## Supplementary File 3. Zonkey (Schubert et al. 2017) report for donkey specimen Ancient3. for "No genetic evidence yet for hinnies at Mazongshan (400-160 BCE), northwestern China": incl_ts.frq.strat (part 100 of 323)

```
   6  chr6_54917095     HPrz    C    T        0      0        2 
   6  chr6_54917095     ZBoe    C    T        1      2        2 
   6  chr6_54917095     ZGre    C    T        0      0        2 
   6  chr6_54917095     ZHar    C    T        0      0        2 
   6  chr6_54917095   Sample    C    T        0      0        2 
   6  chr6_54918206     AAsi    G    A        0      0        2 
   6  chr6_54918206     AKia    G    A        0      0        2 
   6  chr6_54918206     AOna    G    A        0      0        2 
   6  chr6_54918206     ASom    G    A        0      0        2 
   6  chr6_54918206     HCab    G    A        1      2        2 
   6  chr6_54918206     HPrz    G    A        1      2        2 
   6  chr6_54918206     ZBoe    G    A        0      0        2 
   6  chr6_54918206     ZGre    G    A        0      0        2 
   6  chr6_54918206     ZHar    G    A        0      0        2 
   6  chr6_54918206   Sample    G    A        0      0        2 
   6  chr6_54928472     AAsi    T    A        0      0        2 
   6  chr6_54928472     AKia    T    A      0.5      1        2 
   6  chr6_54928472     AOna    T    A        0      0        2 
   6  chr6_54928472     ASom    T    A        0      0        2 
   6  chr6_54928472     HCab    T    A        0      0        2 
   6  chr6_54928472     HPrz    T    A        0      0        2 
   6  chr6_54928472     ZBoe    T    A        0      0        2 
   6  chr6_54928472     ZGre    T    A        0      0        2 
   6  chr6_54928472     ZHar    T    A        0      0        2 
   6  chr6_54928472   Sample    T    A        0      0        2 
   6  chr6_54932356     AAsi    A    G        0      0        2 
   6  chr6_54932356     AKia    A    G        0      0        2 
   6  chr6_54932356     AOna    A    G        0      0        2 
   6  chr6_54932356     ASom    A    G      0.5      1        2 
   6  chr6_54932356     HCab    A    G        0      0        2 
   6  chr6_54932356     HPrz    A    G        0      0        2 
   6  chr6_54932356     ZBoe    A    G        0      0        2 
   6  chr6_54932356     ZGre    A    G        0      0        2 
   6  chr6_54932356     ZHar    A    G        0      0        2 
   6  chr6_54932356   Sample    A    G        0      0        2 
   6  chr6_54935303     AAsi    C    A        0      0        2 
   6  chr6_54935303     AKia    C    A        0      0        2 
   6  chr6_54935303     AOna    C    A      0.5      1        2 
   6  chr6_54935303     ASom    C    A        0      0        2 
   6  chr6_54935303     HCab    C    A        0      0        2 
   6  chr6_54935303     HPrz    C    A        0      0        2 
   6  chr6_54935303     ZBoe    C    A        0      0        2 
   6  chr6_54935303     ZGre    C    A        0      0        2 
   6  chr6_54935303     ZHar    C    A        0      0        2 
   6  chr6_54935303   Sample    C    A        0      0        2 
   6  chr6_54936462     AAsi    G    A        0      0        2 
   6  chr6_54936462     AKia    G    A        0      0        2 
   6  chr6_54936462     AOna    G    A        0      0        2 
   6  chr6_54936462     ASom    G    A        0      0        2 
   6  chr6_54936462     HCab    G    A        0      0        2 
   6  chr6_54936462     HPrz    G    A        0      0        2 
   6  chr6_54936462     ZBoe    G    A        0      0        2 
   6  chr6_54936462     ZGre    G    A        0      0        2 
   6  chr6_54936462     ZHar    G    A        1      2        2 
   6  chr6_54936462   Sample    G    A        0      0        2 
   6  chr6_54939860     AAsi    C    A        0      0        2 
   6  chr6_54939860     AKia    C    A        0      0        2 
   6  chr6_54939860     AOna    C    A        0      0        2 
   6  chr6_54939860     ASom    C    A        0      0        2 
   6  chr6_54939860     HCab    C    A        0      0        2 
   6  chr6_54939860     HPrz    C    A        0      0        2 
   6  chr6_54939860     ZBoe    C    A        0      0        2 
   6  chr6_54939860     ZGre    C    A      0.5      1        2 
   6  chr6_54939860     ZHar    C    A        0      0        2 
   6  chr6_54939860   Sample    C    A        0      0        2 
   6  chr6_54942328     AAsi    T    C        0      0        2 
   6  chr6_54942328     AKia    T    C        0      0        2 
   6  chr6_54942328     AOna    T    C        0      0        2 
   6  chr6_54942328     ASom    T    C        0      0        2 
   6  chr6_54942328     HCab    T    C      0.5      1        2 
   6  chr6_54942328     HPrz    T    C        1      2        2 
   6  chr6_54942328     ZBoe    T    C        0      0        2 
   6  chr6_54942328     ZGre    T    C        0      0        2 
   6  chr6_54942328     ZHar    T    C        0      0        2 
   6  chr6_54942328   Sample    T    C        0      0        2 
   6  chr6_54944180     AAsi    T    G        0      0        2 
   6  chr6_54944180     AKia    T    G        0      0        2 
   6  chr6_54944180     AOna    T    G        0      0        2 
   6  chr6_54944180     ASom    T    G        0      0        2 
   6  chr6_54944180     HCab    T    G        0      0        2 
   6  chr6_54944180     HPrz    T    G        0      0        2 
   6  chr6_54944180     ZBoe    T    G      0.5      1        2 
   6  chr6_54944180     ZGre    T    G        0      0        2 
   6  chr6_54944180     ZHar    T    G        0      0        2 
   6  chr6_54944180   Sample    T    G        0      0        2 
   6  chr6_54948091     AAsi    G    A        0      0        2 
   6  chr6_54948091     AKia    G    A      0.5      1        2 
   6  chr6_54948091     AOna    G    A        1      2        2 
   6  chr6_54948091     ASom    G    A        0      0        2 
   6  chr6_54948091     HCab    G    A        0      0        2 
   6  chr6_54948091     HPrz    G    A        0      0        2 
   6  chr6_54948091     ZBoe    G    A        0      0        2 
   6  chr6_54948091     ZGre    G    A        0      0        2 
   6  chr6_54948091     ZHar    G    A        0      0        2 
   6  chr6_54948091   Sample    G    A        0      0        2 
   6  chr6_54960866     AAsi    G    A        0      0        2 
   6  chr6_54960866     AKia    G    A      0.5      1        2 
   6  chr6_54960866     AOna    G    A        0      0        2 
   6  chr6_54960866     ASom    G    A        0      0        2 
   6  chr6_54960866     HCab    G    A        0      0        2 
   6  chr6_54960866     HPrz    G    A        0      0        2 
   6  chr6_54960866     ZBoe    G    A        0      0        2 
   6  chr6_54960866     ZGre    G    A        0      0        2 
   6  chr6_54960866     ZHar    G    A        0      0        2 
   6  chr6_54960866   Sample    G    A        0      0        2 
   6  chr6_54961599     AAsi    C    G        0      0        2 
   6  chr6_54961599     AKia    C    G        0      0        2 
   6  chr6_54961599     AOna    C    G        0      0        2 
   6  chr6_54961599     ASom    C    G        0      0        2 
   6  chr6_54961599     HCab    C    G        0      0        2 
   6  chr6_54961599     HPrz    C    G        0      0        2 
   6  chr6_54961599     ZBoe    C    G        0      0        2 
   6  chr6_54961599     ZGre    C    G      0.5      1        2 
   6  chr6_54961599     ZHar    C    G        0      0        2 
   6  chr6_54961599   Sample    C    G        0      0        2 
   6  chr6_54967744     AAsi    C    T        0      0        2 
   6  chr6_54967744     AKia    C    T      0.5      1        2 
   6  chr6_54967744     AOna    C    T        1      2        2 
   6  chr6_54967744     ASom    C    T        0      0        2 
   6  chr6_54967744     HCab    C    T        0      0        2 
   6  chr6_54967744     HPrz    C    T        0      0        2 
   6  chr6_54967744     ZBoe    C    T        0      0        2 
   6  chr6_54967744     ZGre    C    T        0      0        2 
   6  chr6_54967744     ZHar    C    T        0      0        2 
   6  chr6_54967744   Sample    C    T        0      0        2 
   6  chr6_54974186     AAsi    G    A        1      2        2 
   6  chr6_54974186     AKia    G    A        0      0        2 
   6  chr6_54974186     AOna    G    A        0      0        2 
   6  chr6_54974186     ASom    G    A      0.5      1        2 
   6  chr6_54974186     HCab    G    A        0      0        2 
   6  chr6_54974186     HPrz    G    A        0      0        2 
   6  chr6_54974186     ZBoe    G    A        0      0        2 
   6  chr6_54974186     ZGre    G    A        0      0        2 
   6  chr6_54974186     ZHar    G    A        0      0        2 
   6  chr6_54974186   Sample    G    A        1      2        2 
   6  chr6_54977930     AAsi    A    T        0      0        2 
   6  chr6_54977930     AKia    A    T        0      0        2 
   6  chr6_54977930     AOna    A    T        0      0        2 
   6  chr6_54977930     ASom    A    T        0      0        2 
   6  chr6_54977930     HCab    A    T        0      0        2 
   6  chr6_54977930     HPrz    A    T        0      0        2 
   6  chr6_54977930     ZBoe    A    T        0      0        2 
   6  chr6_54977930     ZGre    A    T      0.5      1        2 
   6  chr6_54977930     ZHar    A    T        0      0        2 
   6  chr6_54977930   Sample    A    T        0      0        2 
   6  chr6_54979895     AAsi    A    G        0      0        2 
   6  chr6_54979895     AKia    A    G        0      0        2 
   6  chr6_54979895     AOna    A    G        0      0        2 
   6  chr6_54979895     ASom    A    G        0      0        2 
   6  chr6_54979895     HCab    A    G        0      0        2 
   6  chr6_54979895     HPrz    A    G        0      0        2 
   6  chr6_54979895     ZBoe    A    G        0      0        2 
   6  chr6_54979895     ZGre    A    G        0      0        2 
   6  chr6_54979895     ZHar    A    G      0.5      1        2 
   6  chr6_54979895   Sample    A    G        0      0        2 
   6  chr6_54981366     AAsi    C    T        0      0        2 
   6  chr6_54981366     AKia    C    T        0      0        2 
   6  chr6_54981366     AOna    C    T        0      0        2 
   6  chr6_54981366     ASom    C    T        0      0        2 
   6  chr6_54981366     HCab    C    T        0      0        2 
   6  chr6_54981366     HPrz    C    T        0      0        2 
   6  chr6_54981366     ZBoe    C    T        0      0        2 
   6  chr6_54981366     ZGre    C    T        0      0        2 
   6  chr6_54981366     ZHar    C    T      0.5      1        2 
   6  chr6_54981366   Sample    C    T        0      0        2 
   6  chr6_54984107     AAsi    T    C        0      0        2 
   6  chr6_54984107     AKia    T    C      0.5      1        2 
   6  chr6_54984107     AOna    T    C        0      0        2 
   6  chr6_54984107     ASom    T    C        0      0        2 
   6  chr6_54984107     HCab    T    C        0      0        2 
   6  chr6_54984107     HPrz    T    C        0      0        2 
   6  chr6_54984107     ZBoe    T    C        0      0        2 
   6  chr6_54984107     ZGre    T    C        0      0        2 
   6  chr6_54984107     ZHar    T    C        0      0        2 
   6  chr6_54984107   Sample    T    C        0      0        2 
   6  chr6_54987848     AAsi    A    G        0      0        2 
   6  chr6_54987848     AKia    A    G        0      0        2 
   6  chr6_54987848     AOna    A    G        0      0        2 
   6  chr6_54987848     ASom    A    G        0      0        2 
   6  chr6_54987848     HCab    A    G        0      0        2 
   6  chr6_54987848     HPrz    A    G      0.5      1        2 
   6  chr6_54987848     ZBoe    A    G        0      0        2 
   6  chr6_54987848     ZGre    A    G        0      0        2 
   6  chr6_54987848     ZHar    A    G        0      0        2 
   6  chr6_54987848   Sample    A    G        0      0        2 
   6  chr6_54988414     AAsi    T    C        1      2        2 
   6  chr6_54988414     AKia    T    C        0      0        2 
   6  chr6_54988414     AOna    T    C        0      0        2 
   6  chr6_54988414     ASom    T    C        0      0        2 
   6  chr6_54988414     HCab    T    C        0      0        2 
   6  chr6_54988414     HPrz    T    C        0      0        2 
   6  chr6_54988414     ZBoe    T    C        0      0        2 
   6  chr6_54988414     ZGre    T    C        0      0        2 
   6  chr6_54988414     ZHar    T    C        0      0        2 
   6  chr6_54988414   Sample    T    C        1      2        2 
   6  chr6_54997138     AAsi    G    C        0      0        2 
   6  chr6_54997138     AKia    G    C        0      0        2 
   6  chr6_54997138     AOna    G    C      0.5      1        2 
   6  chr6_54997138     ASom    G    C        0      0        2 
   6  chr6_54997138     HCab    G    C        0      0        2 
   6  chr6_54997138     HPrz    G    C        0      0        2 
   6  chr6_54997138     ZBoe    G    C        0      0        2 
   6  chr6_54997138     ZGre    G    C        0      0        2 
   6  chr6_54997138     ZHar    G    C        0      0        2 
   6  chr6_54997138   Sample    G    C        0      0        2 
   6  chr6_54998687     AAsi    T    G        0      0        2 
   6  chr6_54998687     AKia    T    G        0      0        2 
   6  chr6_54998687     AOna    T    G        0      0        2 
   6  chr6_54998687     ASom    T    G      0.5      1        2 
   6  chr6_54998687     HCab    T    G        0      0        2 
   6  chr6_54998687     HPrz    T    G        0      0        2 
   6  chr6_54998687     ZBoe    T    G        0      0        2 
   6  chr6_54998687     ZGre    T    G        0      0        2 
   6  chr6_54998687     ZHar    T    G        0      0        2 
   6  chr6_54998687   Sample    T    G        0      0        2 
   6  chr6_54999964     AAsi    C    T        0      0        2 
   6  chr6_54999964     AKia    C    T        0      0        2 
   6  chr6_54999964     AOna    C    T        0      0        2 
   6  chr6_54999964     ASom    C    T        0      0        2 
   6  chr6_54999964     HCab    C    T        0      0        2 
   6  chr6_54999964     HPrz    C    T        0      0        2 
   6  chr6_54999964     ZBoe    C    T      0.5      1        2 
   6  chr6_54999964     ZGre    C    T        0      0        2 
   6  chr6_54999964     ZHar    C    T        0      0        2 
   6  chr6_54999964   Sample    C    T        0      0        2 
   6  chr6_55001258     AAsi    A    G        0      0        2 
   6  chr6_55001258     AKia    A    G        0      0        2 
   6  chr6_55001258     AOna    A    G        0      0        2 
   6  chr6_55001258     ASom    A    G        0      0        2 
   6  chr6_55001258     HCab    A    G        0      0        2 
   6  chr6_55001258     HPrz    A    G        0      0        2 
   6  chr6_55001258     ZBoe    A    G      0.5      1        2 
   6  chr6_55001258     ZGre    A    G        0      0        2 
   6  chr6_55001258     ZHar    A    G        0      0        2 
   6  chr6_55001258   Sample    A    G        0      0        2 
   6  chr6_55001646     AAsi    T    C        0      0        2 
   6  chr6_55001646     AKia    T    C        0      0        2 
   6  chr6_55001646     AOna    T    C        0      0        2 
   6  chr6_55001646     ASom    T    C        0      0        2 
   6  chr6_55001646     HCab    T    C        1      2        2 
   6  chr6_55001646     HPrz    T    C      0.5      1        2 
   6  chr6_55001646     ZBoe    T    C        0      0        2 
   6  chr6_55001646     ZGre    T    C        0      0        2 
   6  chr6_55001646     ZHar    T    C        0      0        2 
   6  chr6_55001646   Sample    T    C        0      0        2 
   6  chr6_55006531     AAsi    G    T        0      0        2 
   6  chr6_55006531     AKia    G    T        0      0        2 
   6  chr6_55006531     AOna    G    T      0.5      1        2 
   6  chr6_55006531     ASom    G    T        0      0        2 
   6  chr6_55006531     HCab    G    T        0      0        2 
   6  chr6_55006531     HPrz    G    T        0      0        2 
   6  chr6_55006531     ZBoe    G    T        0      0        2 
   6  chr6_55006531     ZGre    G    T        0      0        2 
   6  chr6_55006531     ZHar    G    T        0      0        2 
   6  chr6_55006531   Sample    G    T        0      0        2 
   6  chr6_55009808     AAsi    C    A        0      0        2 
   6  chr6_55009808     AKia    C    A        0      0        2 
   6  chr6_55009808     AOna    C    A        0      0        2 
   6  chr6_55009808     ASom    C    A        0      0        2 
   6  chr6_55009808     HCab    C    A        0      0        2 
   6  chr6_55009808     HPrz    C    A        0      0        2 
   6  chr6_55009808     ZBoe    C    A      0.5      1        2 
   6  chr6_55009808     ZGre    C    A        0      0        2 
   6  chr6_55009808     ZHar    C    A        0      0        2 
   6  chr6_55009808   Sample    C    A        0      0        2 
   6  chr6_55011017     AAsi    C    T        0      0        2 
   6  chr6_55011017     AKia    C    T        0      0        2 
   6  chr6_55011017     AOna    C    T        0      0        2 
   6  chr6_55011017     ASom    C    T        0      0        2 
   6  chr6_55011017     HCab    C    T        1      2        2 
   6  chr6_55011017     HPrz    C    T        1      2        2 
   6  chr6_55011017     ZBoe    C    T        0      0        2 
   6  chr6_55011017     ZGre    C    T        0      0        2 
   6  chr6_55011017     ZHar    C    T        0      0        2 
   6  chr6_55011017   Sample    C    T        0      0        2 
   6  chr6_55011242     AAsi    T    C        0      0        2 
   6  chr6_55011242     AKia    T    C        0      0        2 
   6  chr6_55011242     AOna    T    C        0      0        2 
   6  chr6_55011242     ASom    T    C        0      0        2 
   6  chr6_55011242     HCab    T    C        0      0        2 
   6  chr6_55011242     HPrz    T    C      0.5      1        2 
   6  chr6_55011242     ZBoe    T    C        0      0        2 
   6  chr6_55011242     ZGre    T    C        0      0        2 
   6  chr6_55011242     ZHar    T    C        0      0        2 
   6  chr6_55011242   Sample    T    C        0      0        2 
   6  chr6_55013233     AAsi    G    C        1      2        2 
   6  chr6_55013233     AKia    G    C        0      0        2 
   6  chr6_55013233     AOna    G    C        0      0        2 
   6  chr6_55013233     ASom    G    C        1      2        2 
   6  chr6_55013233     HCab    G    C        0      0        2 
   6  chr6_55013233     HPrz    G    C        0      0        2 
   6  chr6_55013233     ZBoe    G    C        0      0        2 
   6  chr6_55013233     ZGre    G    C        0      0        2 
   6  chr6_55013233     ZHar    G    C        0      0        2 
   6  chr6_55013233   Sample    G    C        1      2        2 
   6  chr6_55013436     AAsi    A    G        0      0        2 
   6  chr6_55013436     AKia    A    G        0      0        2 
   6  chr6_55013436     AOna    A    G      0.5      1        2 
   6  chr6_55013436     ASom    A    G        0      0        2 
   6  chr6_55013436     HCab    A    G        0      0        2 
   6  chr6_55013436     HPrz    A    G        0      0        2 
   6  chr6_55013436     ZBoe    A    G        0      0        2 
   6  chr6_55013436     ZGre    A    G        0      0        2 
   6  chr6_55013436     ZHar    A    G        0      0        2 
   6  chr6_55013436   Sample    A    G        0      0        2 
   6  chr6_55022919     AAsi    A    T        0      0        2 
   6  chr6_55022919     AKia    A    T        0      0        2 
   6  chr6_55022919     AOna    A    T        0      0        2 
   6  chr6_55022919     ASom    A    T        0      0        2 
   6  chr6_55022919     HCab    A    T        1      2        2 
   6  chr6_55022919     HPrz    A    T        1      2        2 
   6  chr6_55022919     ZBoe    A    T        0      0        2 
   6  chr6_55022919     ZGre    A    T        0      0        2 
   6  chr6_55022919     ZHar    A    T        0      0        2 
   6  chr6_55022919   Sample    A    T        0      0        2 
   6  chr6_55033991     AAsi    T    C        0      0        2 
   6  chr6_55033991     AKia    T    C        0      0        2 
   6  chr6_55033991     AOna    T    C        0      0        2 
   6  chr6_55033991     ASom    T    C        0      0        2 
   6  chr6_55033991     HCab    T    C        0      0        2 
   6  chr6_55033991     HPrz    T    C        0      0        2 
   6  chr6_55033991     ZBoe    T    C        0      0        2 
   6  chr6_55033991     ZGre    T    C        1      2        2 
   6  chr6_55033991     ZHar    T    C        0      0        2 
   6  chr6_55033991   Sample    T    C        0      0        2 
   6  chr6_55041061     AAsi    A    G        0      0        2 
   6  chr6_55041061     AKia    A    G        0      0        2 
   6  chr6_55041061     AOna    A    G        0      0        2 
   6  chr6_55041061     ASom    A    G        0      0        2 
   6  chr6_55041061     HCab    A    G        1      2        2 
   6  chr6_55041061     HPrz    A    G        1      2        2 
   6  chr6_55041061     ZBoe    A    G        0      0        2 
   6  chr6_55041061     ZGre    A    G        0      0        2 
   6  chr6_55041061     ZHar    A    G        0      0        2 
   6  chr6_55041061   Sample    A    G        0      0        2 
   6  chr6_55047318     AAsi    C    G        0      0        2 
   6  chr6_55047318     AKia    C    G        0      0        2 
   6  chr6_55047318     AOna    C    G        0      0        2 
   6  chr6_55047318     ASom    C    G        0      0        2 
   6  chr6_55047318     HCab    C    G        0      0        2 
   6  chr6_55047318     HPrz    C    G      0.5      1        2 
   6  chr6_55047318     ZBoe    C    G        0      0        2 
   6  chr6_55047318     ZGre    C    G        0      0        2 
   6  chr6_55047318     ZHar    C    G        0      0        2 
   6  chr6_55047318   Sample    C    G        0      0        2 
   6  chr6_55049901     AAsi    G    A        0      0        2 
   6  chr6_55049901     AKia    G    A        0      0        2 
   6  chr6_55049901     AOna    G    A        0      0        2 
   6  chr6_55049901     ASom    G    A        0      0        2 
   6  chr6_55049901     HCab    G    A        0      0        2 
   6  chr6_55049901     HPrz    G    A        0      0        2 
   6  chr6_55049901     ZBoe    G    A        1      2        2 
   6  chr6_55049901     ZGre    G    A        0      0        2 
   6  chr6_55049901     ZHar    G    A        1      2        2 
   6  chr6_55049901   Sample    G    A        0      0        2 
   6  chr6_55052636     AAsi    T    C        0      0        2 
   6  chr6_55052636     AKia    T    C        0      0        2 
   6  chr6_55052636     AOna    T    C      0.5      1        2 
   6  chr6_55052636     ASom    T    C        0      0        2 
   6  chr6_55052636     HCab    T    C        0      0        2 
   6  chr6_55052636     HPrz    T    C        0      0        2 
   6  chr6_55052636     ZBoe    T    C        0      0        2 
   6  chr6_55052636     ZGre    T    C        0      0        2 
   6  chr6_55052636     ZHar    T    C        0      0        2 
   6  chr6_55052636   Sample    T    C        0      0        2 
   6  chr6_55056737     AAsi    G    T        0      0        2 
   6  chr6_55056737     AKia    G    T        0      0        2 
   6  chr6_55056737     AOna    G    T        0      0        2 
   6  chr6_55056737     ASom    G    T        0      0        2 
   6  chr6_55056737     HCab    G    T        0      0        2 
   6  chr6_55056737     HPrz    G    T        0      0        2 
   6  chr6_55056737     ZBoe    G    T        0      0        2 
   6  chr6_55056737     ZGre    G    T        0      0        2 
   6  chr6_55056737     ZHar    G    T        1      2        2 
   6  chr6_55056737   Sample    G    T        0      0        2 
   6  chr6_55066836     AAsi    A    G        0      0        2 
   6  chr6_55066836     AKia    A    G      0.5      1        2 
   6  chr6_55066836     AOna    A    G        0      0        2 
   6  chr6_55066836     ASom    A    G        0      0        2 
   6  chr6_55066836     HCab    A    G        0      0        2 
   6  chr6_55066836     HPrz    A    G        0      0        2 
   6  chr6_55066836     ZBoe    A    G        0      0        2 
   6  chr6_55066836     ZGre    A    G        0      0        2 
   6  chr6_55066836     ZHar    A    G        0      0        2 
   6  chr6_55066836   Sample    A    G        0      0        2 
   6  chr6_55067046     AAsi    G    T        0      0        2 
   6  chr6_55067046     AKia    G    T        0      0        2 
   6  chr6_55067046     AOna    G    T        0      0        2 
   6  chr6_55067046     ASom    G    T        0      0        2 
   6  chr6_55067046     HCab    G    T        1      2        2 
   6  chr6_55067046     HPrz    G    T        1      2        2 
   6  chr6_55067046     ZBoe    G    T        0      0        2 
   6  chr6_55067046     ZGre    G    T        0      0        2 
   6  chr6_55067046     ZHar    G    T        0      0        2 
   6  chr6_55067046   Sample    G    T        0      0        2 
   6  chr6_55071857     AAsi    T    G        0      0        2 
   6  chr6_55071857     AKia    T    G        0      0        2 
   6  chr6_55071857     AOna    T    G        0      0        2 
   6  chr6_55071857     ASom    T    G        0      0        2 
   6  chr6_55071857     HCab    T    G        0      0        2 
   6  chr6_55071857     HPrz    T    G        0      0        2 
   6  chr6_55071857     ZBoe    T    G      0.5      1        2 
   6  chr6_55071857     ZGre    T    G        0      0        2 
   6  chr6_55071857     ZHar    T    G        0      0        2 
   6  chr6_55071857   Sample    T    G        0      0        2 
   6  chr6_55074630     AAsi    G    A        0      0        2 
   6  chr6_55074630     AKia    G    A        0      0        2 
   6  chr6_55074630     AOna    G    A        0      0        2 
   6  chr6_55074630     ASom    G    A        0      0        2 
   6  chr6_55074630     HCab    G    A      0.5      1        2 
   6  chr6_55074630     HPrz    G    A      0.5      1        2 
   6  chr6_55074630     ZBoe    G    A        0      0        2 
   6  chr6_55074630     ZGre    G    A        0      0        2 
   6  chr6_55074630     ZHar    G    A        0      0        2 
   6  chr6_55074630   Sample    G    A        0      0        2 
   6  chr6_55076473     AAsi    T    G        0      0        2 
   6  chr6_55076473     AKia    T    G        0      0        2 
   6  chr6_55076473     AOna    T    G        0      0        2 
   6  chr6_55076473     ASom    T    G        0      0        2 
   6  chr6_55076473     HCab    T    G        0      0        2 
   6  chr6_55076473     HPrz    T    G        0      0        2 
   6  chr6_55076473     ZBoe    T    G        0      0        2 
   6  chr6_55076473     ZGre    T    G        1      2        2 
   6  chr6_55076473     ZHar    T    G        0      0        2 
   6  chr6_55076473   Sample    T    G        0      0        2 
   6  chr6_55081207     AAsi    G    A        0      0        2 
   6  chr6_55081207     AKia    G    A        0      0        2 
   6  chr6_55081207     AOna    G    A        0      0        2 
   6  chr6_55081207     ASom    G    A        0      0        2 
   6  chr6_55081207     HCab    G    A        0      0        2 
   6  chr6_55081207     HPrz    G    A        0      0        2 
   6  chr6_55081207     ZBoe    G    A        0      0        2 
   6  chr6_55081207     ZGre    G    A        0      0        2 
   6  chr6_55081207     ZHar    G    A        1      2        2 
   6  chr6_55081207   Sample    G    A        0      0        2 
   6  chr6_55085032     AAsi    A    G        0      0        2 
   6  chr6_55085032     AKia    A    G        0      0        2 
   6  chr6_55085032     AOna    A    G        0      0        2 
   6  chr6_55085032     ASom    A    G        0      0        2 
   6  chr6_55085032     HCab    A    G        1      2        2 
   6  chr6_55085032     HPrz    A    G        1      2        2 
   6  chr6_55085032     ZBoe    A    G        0      0        2 
   6  chr6_55085032     ZGre    A    G        0      0        2 
   6  chr6_55085032     ZHar    A    G        0      0        2 
   6  chr6_55085032   Sample    A    G        0      0        2 
   6  chr6_55085515     AAsi    C    G        0      0        2 
   6  chr6_55085515     AKia    C    G        0      0        2 
   6  chr6_55085515     AOna    C    G        0      0        2 
   6  chr6_55085515     ASom    C    G        0      0        2 
   6  chr6_55085515     HCab    C    G        0      0        2 
   6  chr6_55085515     HPrz    C    G        0      0        2 
   6  chr6_55085515     ZBoe    C    G        0      0        2 
   6  chr6_55085515     ZGre    C    G        0      0        2 
   6  chr6_55085515     ZHar    C    G      0.5      1        2 
   6  chr6_55085515   Sample    C    G        0      0        2 
   6  chr6_55086539     AAsi    T    C        0      0        2 
   6  chr6_55086539     AKia    T    C        0      0        2 
   6  chr6_55086539     AOna    T    C        0      0        2 
   6  chr6_55086539     ASom    T    C        0      0        2 
   6  chr6_55086539     HCab    T    C        1      2        2 
   6  chr6_55086539     HPrz    T    C        1      2        2 
   6  chr6_55086539     ZBoe    T    C        0      0        2 
   6  chr6_55086539     ZGre    T    C        0      0        2 
   6  chr6_55086539     ZHar    T    C        0      0        2 
   6  chr6_55086539   Sample    T    C        0      0        2 
   6  chr6_55092975     AAsi    G    T        0      0        2 
   6  chr6_55092975     AKia    G    T        0      0        2 
   6  chr6_55092975     AOna    G    T        0      0        2 
   6  chr6_55092975     ASom    G    T        0      0        2 
   6  chr6_55092975     HCab    G    T        1      2        2 
   6  chr6_55092975     HPrz    G    T        1      2        2 
   6  chr6_55092975     ZBoe    G    T        0      0        2 
   6  chr6_55092975     ZGre    G    T        0      0        2 
   6  chr6_55092975     ZHar    G    T        0      0        2 
   6  chr6_55092975   Sample    G    T        0      0        2 
   6  chr6_55093099     AAsi    A    T        0      0        2 
   6  chr6_55093099     AKia    A    T        0      0        2 
   6  chr6_55093099     AOna    A    T        0      0        2 
   6  chr6_55093099     ASom    A    T        0      0        2 
   6  chr6_55093099     HCab    A    T        1      2        2 
   6  chr6_55093099     HPrz    A    T        1      2        2 
   6  chr6_55093099     ZBoe    A    T        0      0        2 
   6  chr6_55093099     ZGre    A    T        0      0        2 
   6  chr6_55093099     ZHar    A    T        0      0        2 
   6  chr6_55093099   Sample    A    T        0      0        2 
   6  chr6_55101297     AAsi    T    C        0      0        2 
   6  chr6_55101297     AKia    T    C        1      2        2 
   6  chr6_55101297     AOna    T    C        0      0        2 
   6  chr6_55101297     ASom    T    C        0      0        2 
   6  chr6_55101297     HCab    T    C        0      0        2 
   6  chr6_55101297     HPrz    T    C        0      0        2 
   6  chr6_55101297     ZBoe    T    C        0      0        2 
   6  chr6_55101297     ZGre    T    C        0      0        2 
   6  chr6_55101297     ZHar    T    C        0      0        2 
   6  chr6_55101297   Sample    T    C        0      0        2 
   6  chr6_55101517     AAsi    A    T        0      0        2 
   6  chr6_55101517     AKia    A    T        0      0        2 
   6  chr6_55101517     AOna    A    T        0      0        2 
   6  chr6_55101517     ASom    A    T        0      0        2 
   6  chr6_55101517     HCab    A    T        0      0        2 
   6  chr6_55101517     HPrz    A    T        0      0        2 
   6  chr6_55101517     ZBoe    A    T        0      0        2 
   6  chr6_55101517     ZGre    A    T        1      2        2 
   6  chr6_55101517     ZHar    A    T        0      0        2 
   6  chr6_55101517   Sample    A    T        0      0        2 
   6  chr6_55104812     AAsi    T    C        0      0        2 
   6  chr6_55104812     AKia    T    C        0      0        2 
   6  chr6_55104812     AOna    T    C        0      0        2 
   6  chr6_55104812     ASom    T    C        0      0        2 
   6  chr6_55104812     HCab    T    C        1      2        2 
   6  chr6_55104812     HPrz    T    C        1      2        2 
   6  chr6_55104812     ZBoe    T    C        0      0        2 
   6  chr6_55104812     ZGre    T    C        0      0        2 
   6  chr6_55104812     ZHar    T    C        0      0        2 
   6  chr6_55104812   Sample    T    C        0      0        2 
   6  chr6_55110396     AAsi    T    C        0      0        2 
   6  chr6_55110396     AKia    T    C        0      0        2 
   6  chr6_55110396     AOna    T    C        0      0        2 
   6  chr6_55110396     ASom    T    C        0      0        2 
   6  chr6_55110396     HCab    T    C        1      2        2 
   6  chr6_55110396     HPrz    T    C        1      2        2 
   6  chr6_55110396     ZBoe    T    C        0      0        2 
   6  chr6_55110396     ZGre    T    C        0      0        2 
   6  chr6_55110396     ZHar    T    C        0      0        2 
   6  chr6_55110396   Sample    T    C        0      0        2 
   6  chr6_55120796     AAsi    T    A        0      0        2 
   6  chr6_55120796     AKia    T    A        0      0        2 
   6  chr6_55120796     AOna    T    A        0      0        2 
   6  chr6_55120796     ASom    T    A        0      0        2 
   6  chr6_55120796     HCab    T    A        1      2        2 
   6  chr6_55120796     HPrz    T    A        1      2        2 
   6  chr6_55120796     ZBoe    T    A        0      0        2 
   6  chr6_55120796     ZGre    T    A        0      0        2 
   6  chr6_55120796     ZHar    T    A        0      0        2 
   6  chr6_55120796   Sample    T    A        0      0        2 
   6  chr6_55123081     AAsi    A    G        0      0        2 
   6  chr6_55123081     AKia    A    G        0      0        2 
   6  chr6_55123081     AOna    A    G      0.5      1        2 
   6  chr6_55123081     ASom    A    G        0      0        2 
   6  chr6_55123081     HCab    A    G        0      0        2 
   6  chr6_55123081     HPrz    A    G        0      0        2 
   6  chr6_55123081     ZBoe    A    G        0      0        2 
   6  chr6_55123081     ZGre    A    G        0      0        2 
   6  chr6_55123081     ZHar    A    G        0      0        2 
   6  chr6_55123081   Sample    A    G        0      0        2 
   6  chr6_55133860     AAsi    A    C        0      0        2 
   6  chr6_55133860     AKia    A    C        0      0        2 
   6  chr6_55133860     AOna    A    C        0      0        2 
   6  chr6_55133860     ASom    A    C        0      0        2 
   6  chr6_55133860     HCab    A    C        1      2        2 
   6  chr6_55133860     HPrz    A    C        1      2        2 
   6  chr6_55133860     ZBoe    A    C        0      0        2 
   6  chr6_55133860     ZGre    A    C        0      0        2 
   6  chr6_55133860     ZHar    A    C        0      0        2 
   6  chr6_55133860   Sample    A    C        0      0        2 
   6  chr6_55136683     AAsi    C    G        1      2        2 
   6  chr6_55136683     AKia    C    G        0      0        2 
   6  chr6_55136683     AOna    C    G        0      0        2 
   6  chr6_55136683     ASom    C    G        1      2        2 
   6  chr6_55136683     HCab    C    G        0      0        2 
   6  chr6_55136683     HPrz    C    G        0      0        2 
   6  chr6_55136683     ZBoe    C    G        0      0        2 
   6  chr6_55136683     ZGre    C    G        0      0        2 
   6  chr6_55136683     ZHar    C    G        0      0        2 
   6  chr6_55136683   Sample    C    G        1      2        2 
   6  chr6_55141222     AAsi    G    T        0      0        2 
   6  chr6_55141222     AKia    G    T        0      0        2 
   6  chr6_55141222     AOna    G    T        0      0        2 
   6  chr6_55141222     ASom    G    T        0      0        2 
   6  chr6_55141222     HCab    G    T        1      2        2 
   6  chr6_55141222     HPrz    G    T        1      2        2 
   6  chr6_55141222     ZBoe    G    T        0      0        2 
   6  chr6_55141222     ZGre    G    T        0      0        2 
   6  chr6_55141222     ZHar    G    T        0      0        2 
   6  chr6_55141222   Sample    G    T        0      0        2 
   6  chr6_55143830     AAsi    T    C        0      0        2 
   6  chr6_55143830     AKia    T    C        0      0        2 
   6  chr6_55143830     AOna    T    C        0      0        2 
   6  chr6_55143830     ASom    T    C        0      0        2 
   6  chr6_55143830     HCab    T    C        1      2        2 
   6  chr6_55143830     HPrz    T    C        1      2        2 
   6  chr6_55143830     ZBoe    T    C        0      0        2 
   6  chr6_55143830     ZGre    T    C        0      0        2 
   6  chr6_55143830     ZHar    T    C        0      0        2 
   6  chr6_55143830   Sample    T    C        0      0        2 
   6  chr6_55147529     AAsi    G    A        0      0        2 
   6  chr6_55147529     AKia    G    A        0      0        2 
   6  chr6_55147529     AOna    G    A        0      0        2 
   6  chr6_55147529     ASom    G    A        0      0        2 
   6  chr6_55147529     HCab    G    A      0.5      1        2 
   6  chr6_55147529     HPrz    G    A        0      0        2 
   6  chr6_55147529     ZBoe    G    A        0      0        2 
   6  chr6_55147529     ZGre    G    A        0      0        2 
   6  chr6_55147529     ZHar    G    A        0      0        2 
   6  chr6_55147529   Sample    G    A        0      0        2 
   6  chr6_55150953     AAsi    T    C        0      0        2 
   6  chr6_55150953     AKia    T    C        0      0        2 
   6  chr6_55150953     AOna    T    C        0      0        2 
   6  chr6_55150953     ASom    T    C        0      0        2 
   6  chr6_55150953     HCab    T    C        1      2        2 
   6  chr6_55150953     HPrz    T    C        1      2        2 
   6  chr6_55150953     ZBoe    T    C        0      0        2 
   6  chr6_55150953     ZGre    T    C        0      0        2 
   6  chr6_55150953     ZHar    T    C        0      0        2 
   6  chr6_55150953   Sample    T    C        0      0        2 
   6  chr6_55156816     AAsi    G    A        0      0        2 
   6  chr6_55156816     AKia    G    A        0      0        2 
   6  chr6_55156816     AOna    G    A        0      0        2 
   6  chr6_55156816     ASom    G    A        0      0        2 
   6  chr6_55156816     HCab    G    A        0      0        2 
   6  chr6_55156816     HPrz    G    A        0      0        2 
   6  chr6_55156816     ZBoe    G    A      0.5      1        2 
   6  chr6_55156816     ZGre    G    A        0      0        2 
   6  chr6_55156816     ZHar    G    A        0      0        2 
   6  chr6_55156816   Sample    G    A        0      0        2 
   6  chr6_55156955     AAsi    A    G        0      0        2 
   6  chr6_55156955     AKia    A    G        0      0        2 
   6  chr6_55156955     AOna    A    G        0      0        2 
   6  chr6_55156955     ASom    A    G        0      0        2 
   6  chr6_55156955     HCab    A    G        1      2        2 
   6  chr6_55156955     HPrz    A    G        1      2        2 
   6  chr6_55156955     ZBoe    A    G        0      0        2 
   6  chr6_55156955     ZGre    A    G        0      0        2 
   6  chr6_55156955     ZHar    A    G        0      0        2 
   6  chr6_55156955   Sample    A    G        0      0        2 
   6  chr6_55174702     AAsi    T    C        0      0        2 
   6  chr6_55174702     AKia    T    C        0      0        2 
   6  chr6_55174702     AOna    T    C      0.5      1        2 
   6  chr6_55174702     ASom    T    C        0      0        2 
   6  chr6_55174702     HCab    T    C        0      0        2 
   6  chr6_55174702     HPrz    T    C        0      0        2 
   6  chr6_55174702     ZBoe    T    C        0      0        2 
   6  chr6_55174702     ZGre    T    C        0      0        2 
   6  chr6_55174702     ZHar    T    C        0      0        2 
   6  chr6_55174702   Sample    T    C        0      0        2 
   6  chr6_55174719     AAsi    G    A        0      0        2 
   6  chr6_55174719     AKia    G    A        1      2        2 
   6  chr6_55174719     AOna    G    A      0.5      1        2 
   6  chr6_55174719     ASom    G    A        0      0        2 
   6  chr6_55174719     HCab    G    A        0      0        2 
   6  chr6_55174719     HPrz    G    A        0      0        2 
   6  chr6_55174719     ZBoe    G    A        0      0        2 
   6  chr6_55174719     ZGre    G    A        0      0        2 
   6  chr6_55174719     ZHar    G    A        0      0        2 
   6  chr6_55174719   Sample    G    A        0      0        2 
   6  chr6_55174792     AAsi    A    G        0      0        2 
   6  chr6_55174792     AKia    A    G        0      0        2 
   6  chr6_55174792     AOna    A    G      0.5      1        2 
   6  chr6_55174792     ASom    A    G        0      0        2 
   6  chr6_55174792     HCab    A    G        1      2        2 
   6  chr6_55174792     HPrz    A    G        1      2        2 
   6  chr6_55174792     ZBoe    A    G        0      0        2 
   6  chr6_55174792     ZGre    A    G        0      0        2 
   6  chr6_55174792     ZHar    A    G        0      0        2 
   6  chr6_55174792   Sample    A    G        0      0        2 
   6  chr6_55175310     AAsi    A    G        0      0        2 
   6  chr6_55175310     AKia    A    G        0      0        2 
   6  chr6_55175310     AOna    A    G      0.5      1        2 
   6  chr6_55175310     ASom    A    G        0      0        2 
   6  chr6_55175310     HCab    A    G        0      0        2 
   6  chr6_55175310     HPrz    A    G        0      0        2 
   6  chr6_55175310     ZBoe    A    G        0      0        2 
   6  chr6_55175310     ZGre    A    G        0      0        2 
   6  chr6_55175310     ZHar    A    G        0      0        2 
   6  chr6_55175310   Sample    A    G        0      0        2 
   6  chr6_55177372     AAsi    C    T        0      0        2 
   6  chr6_55177372     AKia    C    T        0      0        2 
   6  chr6_55177372     AOna    C    T      0.5      1        2 
   6  chr6_55177372     ASom    C    T        0      0        2 
   6  chr6_55177372     HCab    C    T        0      0        2 
   6  chr6_55177372     HPrz    C    T        0      0        2 
   6  chr6_55177372     ZBoe    C    T        0      0        2 
   6  chr6_55177372     ZGre    C    T        0      0        2 
   6  chr6_55177372     ZHar    C    T        0      0        2 
   6  chr6_55177372   Sample    C    T        0      0        2 
   6  chr6_55177378     AAsi    C    T        0      0        2 
   6  chr6_55177378     AKia    C    T        0      0        2 
   6  chr6_55177378     AOna    C    T      0.5      1        2 
   6  chr6_55177378     ASom    C    T        0      0        2 
   6  chr6_55177378     HCab    C    T        1      2        2 
   6  chr6_55177378     HPrz    C    T        1      2        2 
   6  chr6_55177378     ZBoe    C    T        0      0        2 
   6  chr6_55177378     ZGre    C    T        0      0        2 
   6  chr6_55177378     ZHar    C    T        0      0        2 
   6  chr6_55177378   Sample    C    T        0      0        2 
   6  chr6_55181318     AAsi    G    A        0      0        2 
   6  chr6_55181318     AKia    G    A        1      2        2 
   6  chr6_55181318     AOna    G    A        1      2        2 
   6  chr6_55181318     ASom    G    A        0      0        2 
   6  chr6_55181318     HCab    G    A        0      0        2 
   6  chr6_55181318     HPrz    G    A        0      0        2 
   6  chr6_55181318     ZBoe    G    A        0      0        2 
   6  chr6_55181318     ZGre    G    A        0      0        2 
   6  chr6_55181318     ZHar    G    A        0      0        2 
   6  chr6_55181318   Sample    G    A        0      0        2 
   6  chr6_55191100     AAsi    A    G        0      0        2 
   6  chr6_55191100     AKia    A    G        0      0        2 
   6  chr6_55191100     AOna    A    G        0      0        2 
   6  chr6_55191100     ASom    A    G        1      2        2 
   6  chr6_55191100     HCab    A    G        0      0        2 
   6  chr6_55191100     HPrz    A    G        0      0        2 
   6  chr6_55191100     ZBoe    A    G        0      0        2 
   6  chr6_55191100     ZGre    A    G        0      0        2 
   6  chr6_55191100     ZHar    A    G        0      0        2 
   6  chr6_55191100   Sample    A    G        0      0        2 
   6  chr6_55192774     AAsi    G    A        0      0        2 
   6  chr6_55192774     AKia    G    A        0      0        2 
   6  chr6_55192774     AOna    G    A        0      0        2 
   6  chr6_55192774     ASom    G    A        0      0        2 
   6  chr6_55192774     HCab    G    A        0      0        2 
   6  chr6_55192774     HPrz    G    A        0      0        2 
   6  chr6_55192774     ZBoe    G    A      0.5      1        2 
   6  chr6_55192774     ZGre    G    A      0.5      1        2 
   6  chr6_55192774     ZHar    G    A        0      0        2 
   6  chr6_55192774   Sample    G    A        0      0        2 
   6  chr6_55193611     AAsi    T    A        0      0        2 
   6  chr6_55193611     AKia    T    A        0      0        2 
   6  chr6_55193611     AOna    T    A      0.5      1        2 
   6  chr6_55193611     ASom    T    A        0      0        2 
   6  chr6_55193611     HCab    T    A        0      0        2 
   6  chr6_55193611     HPrz    T    A        0      0        2 
   6  chr6_55193611     ZBoe    T    A        0      0        2 
   6  chr6_55193611     ZGre    T    A        0      0        2 
   6  chr6_55193611     ZHar    T    A        0      0        2 
   6  chr6_55193611   Sample    T    A        0      0        2 
   6  chr6_55196378     AAsi    G    A        0      0        2 
   6  chr6_55196378     AKia    G    A        0      0        2 
   6  chr6_55196378     AOna    G    A      0.5      1        2 
   6  chr6_55196378     ASom    G    A        0      0        2 
   6  chr6_55196378     HCab    G    A        0      0        2 
   6  chr6_55196378     HPrz    G    A        0      0        2 
   6  chr6_55196378     ZBoe    G    A        0      0        2 
   6  chr6_55196378     ZGre    G    A        0      0        2 
   6  chr6_55196378     ZHar    G    A        0      0        2 
   6  chr6_55196378   Sample    G    A        0      0        2 
   6  chr6_55198289     AAsi    C    T        0      0        2 
   6  chr6_55198289     AKia    C    T        0      0        2 
   6  chr6_55198289     AOna    C    T        0      0        2 
   6  chr6_55198289     ASom    C    T        1      2        2 
   6  chr6_55198289     HCab    C    T        0      0        2 
   6  chr6_55198289     HPrz    C    T        0      0        2 
   6  chr6_55198289     ZBoe    C    T        0      0        2 
   6  chr6_55198289     ZGre    C    T        0      0        2 
   6  chr6_55198289     ZHar    C    T        0      0        2 
   6  chr6_55198289   Sample    C    T        0      0        2 
   6  chr6_55201993     AAsi    T    C        0      0        2 
   6  chr6_55201993     AKia    T    C        0      0        2 
   6  chr6_55201993     AOna    T    C        0      0        2 
   6  chr6_55201993     ASom    T    C        0      0        2 
   6  chr6_55201993     HCab    T    C      0.5      1        2 
   6  chr6_55201993     HPrz    T    C      0.5      1        2 
   6  chr6_55201993     ZBoe    T    C        0      0        2 
   6  chr6_55201993     ZGre    T    C        0      0        2 
   6  chr6_55201993     ZHar    T    C        0      0        2 
   6  chr6_55201993   Sample    T    C        0      0        2 
   6  chr6_55205693     AAsi    G    T        0      0        2 
   6  chr6_55205693     AKia    G    T        0      0        2 
   6  chr6_55205693     AOna    G    T        0      0        2 
   6  chr6_55205693     ASom    G    T        0      0        2 
   6  chr6_55205693     HCab    G    T      0.5      1        2 
   6  chr6_55205693     HPrz    G    T        1      2        2 
   6  chr6_55205693     ZBoe    G    T        0      0        2 
   6  chr6_55205693     ZGre    G    T        0      0        2 
   6  chr6_55205693     ZHar    G    T        0      0        2 
   6  chr6_55205693   Sample    G    T        0      0        2 
   6  chr6_55205777     AAsi    G    C        0      0        2 
   6  chr6_55205777     AKia    G    C        0      0        2 
   6  chr6_55205777     AOna    G    C      0.5      1        2 
   6  chr6_55205777     ASom    G    C        0      0        2 
   6  chr6_55205777     HCab    G    C        0      0        2 
   6  chr6_55205777     HPrz    G    C        0      0        2 
   6  chr6_55205777     ZBoe    G    C        0      0        2 
   6  chr6_55205777     ZGre    G    C        0      0        2 
   6  chr6_55205777     ZHar    G    C        1      2        2 
   6  chr6_55205777   Sample    G    C        0      0        2 
   6  chr6_55207535     AAsi    C    G        0      0        2 
   6  chr6_55207535     AKia    C    G        0      0        2 
   6  chr6_55207535     AOna    C    G        0      0        2 
   6  chr6_55207535     ASom    C    G        0      0        2 
   6  chr6_55207535     HCab    C    G        0      0        2 
   6  chr6_55207535     HPrz    C    G      0.5      1        2 
   6  chr6_55207535     ZBoe    C    G        0      0        2 
   6  chr6_55207535     ZGre    C    G        0      0        2 
   6  chr6_55207535     ZHar    C    G        0      0        2 
   6  chr6_55207535   Sample    C    G        0      0        2 
   6  chr6_55219187     AAsi    C    G      0.5      1        2 
   6  chr6_55219187     AKia    C    G        0      0        2 
   6  chr6_55219187     AOna    C    G        0      0        2 
   6  chr6_55219187     ASom    C    G        0      0        2 
   6  chr6_55219187     HCab    C    G        0      0        2 
   6  chr6_55219187     HPrz    C    G        0      0        2 
   6  chr6_55219187     ZBoe    C    G        0      0        2 
   6  chr6_55219187     ZGre    C    G        0      0        2 
   6  chr6_55219187     ZHar    C    G        0      0        2 
   6  chr6_55219187   Sample    C    G        0      0        2 
   6  chr6_55226895     AAsi    A    T        0      0        2 
   6  chr6_55226895     AKia    A    T        1      2        2 
   6  chr6_55226895     AOna    A    T        0      0        2 
   6  chr6_55226895     ASom    A    T        0      0        2 
   6  chr6_55226895     HCab    A    T        0      0        2 
   6  chr6_55226895     HPrz    A    T        0      0        2 
   6  chr6_55226895     ZBoe    A    T        0      0        2 
   6  chr6_55226895     ZGre    A    T        0      0        2 
   6  chr6_55226895     ZHar    A    T        0      0        2 
   6  chr6_55226895   Sample    A    T        0      0        2 
   6  chr6_55230189     AAsi    G    A        0      0        2 
   6  chr6_55230189     AKia    G    A        0      0        2 
   6  chr6_55230189     AOna    G    A      0.5      1        2 
   6  chr6_55230189     ASom    G    A        0      0        2 
   6  chr6_55230189     HCab    G    A        0      0        2 
   6  chr6_55230189     HPrz    G    A        0      0        2 
   6  chr6_55230189     ZBoe    G    A        0      0        2 
   6  chr6_55230189     ZGre    G    A        0      0        2 
   6  chr6_55230189     ZHar    G    A        0      0        2 
   6  chr6_55230189   Sample    G    A        0      0        2 
   6  chr6_55240797     AAsi    A    C        0      0        2 
   6  chr6_55240797     AKia    A    C      0.5      1        2 
   6  chr6_55240797     AOna    A    C        1      2        2 
   6  chr6_55240797     ASom    A    C        0      0        2 
   6  chr6_55240797     HCab    A    C        0      0        2 
   6  chr6_55240797     HPrz    A    C        0      0        2 
   6  chr6_55240797     ZBoe    A    C        0      0        2 
   6  chr6_55240797     ZGre    A    C        0      0        2 
   6  chr6_55240797     ZHar    A    C        0      0        2 
   6  chr6_55240797   Sample    A    C        0      0        2 
   6  chr6_55247367     AAsi    A    G        0      0        2 
   6  chr6_55247367     AKia    A    G        1      2        2 
   6  chr6_55247367     AOna    A    G        0      0        2 
   6  chr6_55247367     ASom    A    G        0      0        2 
   6  chr6_55247367     HCab    A    G        0      0        2 
   6  chr6_55247367     HPrz    A    G        0      0        2 
   6  chr6_55247367     ZBoe    A    G        0      0        2 
   6  chr6_55247367     ZGre    A    G        0      0        2 
   6  chr6_55247367     ZHar    A    G        0      0        2 
   6  chr6_55247367   Sample    A    G        0      0        2 
   6  chr6_55247785     AAsi    T    C        0      0        2 
   6  chr6_55247785     AKia    T    C        0      0        2 
   6  chr6_55247785     AOna    T    C        0      0        2 
   6  chr6_55247785     ASom    T    C        0      0        2 
   6  chr6_55247785     HCab    T    C        0      0        2 
   6  chr6_55247785     HPrz    T    C        0      0        2 
   6  chr6_55247785     ZBoe    T    C        0      0        2 
   6  chr6_55247785     ZGre    T    C      0.5      1        2 
   6  chr6_55247785     ZHar    T    C        0      0        2 
   6  chr6_55247785   Sample    T    C        0      0        2 
   6  chr6_55248478     AAsi    G    A        0      0        2 
   6  chr6_55248478     AKia    G    A        0      0        2 
   6  chr6_55248478     AOna    G    A        0      0        2 
   6  chr6_55248478     ASom    G    A        0      0        2 
   6  chr6_55248478     HCab    G    A        0      0        2 
   6  chr6_55248478     HPrz    G    A        0      0        2 
   6  chr6_55248478     ZBoe    G    A      0.5      1        2 
   6  chr6_55248478     ZGre    G    A        0      0        2 
   6  chr6_55248478     ZHar    G    A        0      0        2 
   6  chr6_55248478   Sample    G    A        0      0        2 
   6  chr6_55248580     AAsi    G    A        0      0        2 
   6  chr6_55248580     AKia    G    A        0      0        2 
   6  chr6_55248580     AOna    G    A      0.5      1        2 
   6  chr6_55248580     ASom    G    A        0      0        2 
   6  chr6_55248580     HCab    G    A        0      0        2 
   6  chr6_55248580     HPrz    G    A        0      0        2 
   6  chr6_55248580     ZBoe    G    A        0      0        2 
   6  chr6_55248580     ZGre    G    A        0      0        2 
   6  chr6_55248580     ZHar    G    A        0      0        2 
   6  chr6_55248580   Sample    G    A        0      0        2 
   6  chr6_55250313     AAsi    T    G        0      0        2 
   6  chr6_55250313     AKia    T    G      0.5      1        2 
   6  chr6_55250313     AOna    T    G        0      0        2 
   6  chr6_55250313     ASom    T    G        0      0        2 
   6  chr6_55250313     HCab    T    G        0      0        2 
   6  chr6_55250313     HPrz    T    G        0      0        2 
   6  chr6_55250313     ZBoe    T    G        0      0        2 
   6  chr6_55250313     ZGre    T    G        0      0        2 
   6  chr6_55250313     ZHar    T    G        0      0        2 
   6  chr6_55250313   Sample    T    G        0      0        2 
   6  chr6_55253937     AAsi    G    A        0      0        2 
   6  chr6_55253937     AKia    G    A        0      0        2 
   6  chr6_55253937     AOna    G    A        0      0        2 
   6  chr6_55253937     ASom    G    A        0      0        2 
   6  chr6_55253937     HCab    G    A      0.5      1        2 
   6  chr6_55253937     HPrz    G    A      0.5      1        2 
   6  chr6_55253937     ZBoe    G    A        0      0        2 
   6  chr6_55253937     ZGre    G    A        0      0        2 
   6  chr6_55253937     ZHar    G    A        0      0        2 
   6  chr6_55253937   Sample    G    A        0      0        2 
   6  chr6_55254219     AAsi    G    A        0      0        2 
   6  chr6_55254219     AKia    G    A        0      0        2 
   6  chr6_55254219     AOna    G    A      0.5      1        2 
   6  chr6_55254219     ASom    G    A        0      0        2 
   6  chr6_55254219     HCab    G    A        0      0        2 
   6  chr6_55254219     HPrz    G    A        0      0        2 
   6  chr6_55254219     ZBoe    G    A        0      0        2 
   6  chr6_55254219     ZGre    G    A        0      0        2 
   6  chr6_55254219     ZHar    G    A        0      0        2 
   6  chr6_55254219   Sample    G    A        0      0        2 
   6  chr6_55259270     AAsi    G    T        0      0        2 
   6  chr6_55259270     AKia    G    T        0      0        2 
   6  chr6_55259270     AOna    G    T        0      0        2 
   6  chr6_55259270     ASom    G    T        0      0        2 
   6  chr6_55259270     HCab    G    T        0      0        2 
   6  chr6_55259270     HPrz    G    T        0      0        2 
   6  chr6_55259270     ZBoe    G    T        0      0        2 
   6  chr6_55259270     ZGre    G    T        1      2        2 
   6  chr6_55259270     ZHar    G    T        0      0        2 
   6  chr6_55259270   Sample    G    T        0      0        2 
   6  chr6_55267462     AAsi    A    G        0      0        2 
   6  chr6_55267462     AKia    A    G        0      0        2 
   6  chr6_55267462     AOna    A    G        0      0        2 
   6  chr6_55267462     ASom    A    G        0      0        2 
   6  chr6_55267462     HCab    A    G        1      2        2 
   6  chr6_55267462     HPrz    A    G        0      0        2 
   6  chr6_55267462     ZBoe    A    G        0      0        2 
   6  chr6_55267462     ZGre    A    G        0      0        2 
   6  chr6_55267462     ZHar    A    G        0      0        2 
   6  chr6_55267462   Sample    A    G        0      0        2 
   6  chr6_55268861     AAsi    A    C        0      0        2 
   6  chr6_55268861     AKia    A    C        0      0        2 
   6  chr6_55268861     AOna    A    C        0      0        2 
   6  chr6_55268861     ASom    A    C        0      0        2 
   6  chr6_55268861     HCab    A    C        1      2        2 
   6  chr6_55268861     HPrz    A    C        1      2        2 
   6  chr6_55268861     ZBoe    A    C        0      0        2 
   6  chr6_55268861     ZGre    A    C        0      0        2 
   6  chr6_55268861     ZHar    A    C        0      0        2 
   6  chr6_55268861   Sample    A    C        0      0        2 
   6  chr6_55279960     AAsi    T    C      0.5      1        2 
   6  chr6_55279960     AKia    T    C        0      0        2 
   6  chr6_55279960     AOna    T    C        0      0        2 
   6  chr6_55279960     ASom    T    C        0      0        2 
   6  chr6_55279960     HCab    T    C        0      0        2 
   6  chr6_55279960     HPrz    T    C        0      0        2 
   6  chr6_55279960     ZBoe    T    C        0      0        2 
   6  chr6_55279960     ZGre    T    C        0      0        2 
   6  chr6_55279960     ZHar    T    C        0      0        2 
   6  chr6_55279960   Sample    T    C        0      0        2 
   6  chr6_55282420     AAsi    G    A        0      0        2 
   6  chr6_55282420     AKia    G    A        0      0        2 
   6  chr6_55282420     AOna    G    A        0      0        2 
   6  chr6_55282420     ASom    G    A        0      0        2 
   6  chr6_55282420     HCab    G    A        0      0        2 
   6  chr6_55282420     HPrz    G    A        0      0        2 
   6  chr6_55282420     ZBoe    G    A        0      0        2 
   6  chr6_55282420     ZGre    G    A        1      2        2 
   6  chr6_55282420     ZHar    G    A        0      0        2 
   6  chr6_55282420   Sample    G    A        0      0        2 
   6  chr6_55285717     AAsi    G    A        0      0        2 
   6  chr6_55285717     AKia    G    A        0      0        2 
   6  chr6_55285717     AOna    G    A        0      0        2 
   6  chr6_55285717     ASom    G    A        0      0        2 
   6  chr6_55285717     HCab    G    A      0.5      1        2 
   6  chr6_55285717     HPrz    G    A        0      0        2 
   6  chr6_55285717     ZBoe    G    A        0      0        2 
   6  chr6_55285717     ZGre    G    A        0      0        2 
   6  chr6_55285717     ZHar    G    A        0      0        2 
   6  chr6_55285717   Sample    G    A        0      0        2 
   6  chr6_55288578     AAsi    G    C        0      0        2 
   6  chr6_55288578     AKia    G    C        0      0        2 
   6  chr6_55288578     AOna    G    C        0      0        2 
   6  chr6_55288578     ASom    G    C        0      0        2 
   6  chr6_55288578     HCab    G    C      0.5      1        2 
   6  chr6_55288578     HPrz    G    C        0      0        2 
   6  chr6_55288578     ZBoe    G    C        0      0        2 
   6  chr6_55288578     ZGre    G    C        0      0        2 
   6  chr6_55288578     ZHar    G    C        0      0        2 
   6  chr6_55288578   Sample    G    C        0      0        2 
   6  chr6_55293419     AAsi    T    C        0      0        2 
   6  chr6_55293419     AKia    T    C        0      0        2 
   6  chr6_55293419     AOna    T    C        0      0        2 
   6  chr6_55293419     ASom    T    C        0      0        2 
   6  chr6_55293419     HCab    T    C        1      2        2 
   6  chr6_55293419     HPrz    T    C        1      2        2 
   6  chr6_55293419     ZBoe    T    C        0      0        2 
   6  chr6_55293419     ZGre    T    C        0      0        2 
   6  chr6_55293419     ZHar    T    C        0      0        2 
   6  chr6_55293419   Sample    T    C        0      0        2 
   6  chr6_55298381     AAsi    G    A        0      0        2 
   6  chr6_55298381     AKia    G    A        0      0        2 
   6  chr6_55298381     AOna    G    A        0      0        2 
   6  chr6_55298381     ASom    G    A        0      0        2 
   6  chr6_55298381     HCab    G    A        1      2        2 
   6  chr6_55298381     HPrz    G    A        1      2        2 
   6  chr6_55298381     ZBoe    G    A        0      0        2 
   6  chr6_55298381     ZGre    G    A        0      0        2 
   6  chr6_55298381     ZHar    G    A        0      0        2 
   6  chr6_55298381   Sample    G    A        0      0        2 
   6  chr6_55301545     AAsi    A    G        0      0        2 
   6  chr6_55301545     AKia    A    G        0      0        2 
   6  chr6_55301545     AOna    A    G        0      0        2 
   6  chr6_55301545     ASom    A    G        0      0        2 
   6  chr6_55301545     HCab    A    G      0.5      1        2 
   6  chr6_55301545     HPrz    A    G        0      0        2 
   6  chr6_55301545     ZBoe    A    G        0      0        2 
   6  chr6_55301545     ZGre    A    G        0      0        2 
   6  chr6_55301545     ZHar    A    G        0      0        2 
   6  chr6_55301545   Sample    A    G        0      0        2 
   6  chr6_55303219     AAsi    A    C        0      0        2 
   6  chr6_55303219     AKia    A    C        0      0        2 
   6  chr6_55303219     AOna    A    C        0      0        2 
   6  chr6_55303219     ASom    A    C        0      0        2 
   6  chr6_55303219     HCab    A    C      0.5      1        2 
   6  chr6_55303219     HPrz    A    C        0      0        2 
   6  chr6_55303219     ZBoe    A    C        0      0        2 
   6  chr6_55303219     ZGre    A    C        0      0        2 
   6  chr6_55303219     ZHar    A    C        0      0        2 
   6  chr6_55303219   Sample    A    C        0      0        2 
   6  chr6_55303371     AAsi    A    G        0      0        2 
   6  chr6_55303371     AKia    A    G        0      0        2 
   6  chr6_55303371     AOna    A    G      0.5      1        2 
   6  chr6_55303371     ASom    A    G        0      0        2 
   6  chr6_55303371     HCab    A    G        0      0        2 
   6  chr6_55303371     HPrz    A    G        0      0        2 
   6  chr6_55303371     ZBoe    A    G        0      0        2 
   6  chr6_55303371     ZGre    A    G        0      0        2 
   6  chr6_55303371     ZHar    A    G        0      0        2 
   6  chr6_55303371   Sample    A    G        0      0        2 
   6  chr6_55304167     AAsi    T    C        0      0        2 
   6  chr6_55304167     AKia    T    C        0      0        2 
   6  chr6_55304167     AOna    T    C        0      0        2 
   6  chr6_55304167     ASom    T    C        0      0        2 
   6  chr6_55304167     HCab    T    C        1      2        2 
   6  chr6_55304167     HPrz    T    C        0      0        2 
   6  chr6_55304167     ZBoe    T    C        0      0        2 
   6  chr6_55304167     ZGre    T    C        0      0        2 
   6  chr6_55304167     ZHar    T    C        0      0        2 
   6  chr6_55304167   Sample    T    C        0      0        2 
   6  chr6_55308557     AAsi    A    G        0      0        2 
   6  chr6_55308557     AKia    A    G        0      0        2 
   6  chr6_55308557     AOna    A    G        0      0        2 
   6  chr6_55308557     ASom    A    G        0      0        2 
   6  chr6_55308557     HCab    A    G        0      0        2 
   6  chr6_55308557     HPrz    A    G        0      0        2 
   6  chr6_55308557     ZBoe    A    G      0.5      1        2 
   6  chr6_55308557     ZGre    A    G        0      0        2 
   6  chr6_55308557     ZHar    A    G        0      0        2 
   6  chr6_55308557   Sample    A    G        0      0        2 
   6  chr6_55314102     AAsi    A    G        1      2        2 
   6  chr6_55314102     AKia    A    G        0      0        2 
   6  chr6_55314102     AOna    A    G      0.5      1        2 
   6  chr6_55314102     ASom    A    G        1      2        2 
   6  chr6_55314102     HCab    A    G        0      0        2 
   6  chr6_55314102     HPrz    A    G        0      0        2 
   6  chr6_55314102     ZBoe    A    G        0      0        2 
   6  chr6_55314102     ZGre    A    G        0      0        2 
   6  chr6_55314102     ZHar    A    G        0      0        2 
   6  chr6_55314102   Sample    A    G        1      2        2 
   6  chr6_55314913     AAsi    C    A        0      0        2 
   6  chr6_55314913     AKia    C    A        0      0        2 
   6  chr6_55314913     AOna    C    A        0      0        2 
   6  chr6_55314913     ASom    C    A        0      0        2 
   6  chr6_55314913     HCab    C    A        0      0        2 
   6  chr6_55314913     HPrz    C    A        0      0        2 
   6  chr6_55314913     ZBoe    C    A      0.5      1        2 
   6  chr6_55314913     ZGre    C    A        0      0        2 
   6  chr6_55314913     ZHar    C    A        0      0        2 
   6  chr6_55314913   Sample    C    A        0      0        2 
   6  chr6_55328989     AAsi    A    C        0      0        2 
   6  chr6_55328989     AKia    A    C        0      0        2 
   6  chr6_55328989     AOna    A    C        0      0        2 
   6  chr6_55328989     ASom    A    C        0      0        2 
   6  chr6_55328989     HCab    A    C      0.5      1        2 
   6  chr6_55328989     HPrz    A    C        0      0        2 
   6  chr6_55328989     ZBoe    A    C        0      0        2 
   6  chr6_55328989     ZGre    A    C        0      0        2 
   6  chr6_55328989     ZHar    A    C        0      0        2 
   6  chr6_55328989   Sample    A    C        0      0        2 
   6  chr6_55335100     AAsi    T    C        0      0        2 
   6  chr6_55335100     AKia    T    C        0      0        2 
   6  chr6_55335100     AOna    T    C        0      0        2 
   6  chr6_55335100     ASom    T    C        0      0        2 
   6  chr6_55335100     HCab    T    C        0      0        2 
   6  chr6_55335100     HPrz    T    C        0      0        2 
   6  chr6_55335100     ZBoe    T    C        0      0        2 
   6  chr6_55335100     ZGre    T    C        1      2        2 
   6  chr6_55335100     ZHar    T    C        0      0        2 
   6  chr6_55335100   Sample    T    C        0      0        2 
   6  chr6_55343014     AAsi    T    C      0.5      1        2 
   6  chr6_55343014     AKia    T    C        0      0        2 
   6  chr6_55343014     AOna    T    C        0      0        2 
   6  chr6_55343014     ASom    T    C        0      0        2 
   6  chr6_55343014     HCab    T    C        0      0        2 
   6  chr6_55343014     HPrz    T    C        0      0        2 
   6  chr6_55343014     ZBoe    T    C        0      0        2 
   6  chr6_55343014     ZGre    T    C        0      0        2 
   6  chr6_55343014     ZHar    T    C        0      0        2 
   6  chr6_55343014   Sample    T    C        0      0        2 
   6  chr6_55348714     AAsi    A    G        0      0        2 
   6  chr6_55348714     AKia    A    G        0      0        2 
   6  chr6_55348714     AOna    A    G        0      0        2 
   6  chr6_55348714     ASom    A    G        0      0        2 
   6  chr6_55348714     HCab    A    G        0      0        2 
   6  chr6_55348714     HPrz    A    G        0      0        2 
   6  chr6_55348714     ZBoe    A    G        0      0        2 
   6  chr6_55348714     ZGre    A    G        0      0        2 
   6  chr6_55348714     ZHar    A    G        1      2        2 
   6  chr6_55348714   Sample    A    G        0      0        2 
   6  chr6_55351920     AAsi    C    A        0      0        2 
   6  chr6_55351920     AKia    C    A        0      0        2 
   6  chr6_55351920     AOna    C    A        0      0        2 
   6  chr6_55351920     ASom    C    A        0      0        2 
   6  chr6_55351920     HCab    C    A        0      0        2 
   6  chr6_55351920     HPrz    C    A        0      0        2 
   6  chr6_55351920     ZBoe    C    A      0.5      1        2 
   6  chr6_55351920     ZGre    C    A        0      0        2 
   6  chr6_55351920     ZHar    C    A        0      0        2 
   6  chr6_55351920   Sample    C    A        0      0        2 
   6  chr6_55361304     AAsi    A    G        0      0        2 
   6  chr6_55361304     AKia    A    G        0      0        2 
   6  chr6_55361304     AOna    A    G        0      0        2 
   6  chr6_55361304     ASom    A    G        0      0        2 
   6  chr6_55361304     HCab    A    G        0      0        2 
   6  chr6_55361304     HPrz    A    G        0      0        2 
   6  chr6_55361304     ZBoe    A    G        1      2        2 
   6  chr6_55361304     ZGre    A    G        0      0        2 
   6  chr6_55361304     ZHar    A    G        0      0        2 
   6  chr6_55361304   Sample    A    G        0      0        2 
   6  chr6_55376451     AAsi    C    T        0      0        2 
   6  chr6_55376451     AKia    C    T        0      0        2 
   6  chr6_55376451     AOna    C    T        0      0        2 
   6  chr6_55376451     ASom    C    T        0      0        2 
   6  chr6_55376451     HCab    C    T        1      2        2 
   6  chr6_55376451     HPrz    C    T        1      2        2 
   6  chr6_55376451     ZBoe    C    T        0      0        2 
   6  chr6_55376451     ZGre    C    T        0      0        2 
   6  chr6_55376451     ZHar    C    T        0      0        2 
   6  chr6_55376451   Sample    C    T        0      0        2 
   6  chr6_55377834     AAsi    T    C        0      0        2 
   6  chr6_55377834     AKia    T    C        0      0        2 
   6  chr6_55377834     AOna    T    C        0      0        2 
   6  chr6_55377834     ASom    T    C        0      0        2 
   6  chr6_55377834     HCab    T    C        1      2        2 
   6  chr6_55377834     HPrz    T    C        1      2        2 
   6  chr6_55377834     ZBoe    T    C        0      0        2 
   6  chr6_55377834     ZGre    T    C        0      0        2 
   6  chr6_55377834     ZHar    T    C        0      0        2 
   6  chr6_55377834   Sample    T    C        0      0        2 
   6  chr6_55381051     AAsi    G    C        0      0        2 
   6  chr6_55381051     AKia    G    C        0      0        2 
   6  chr6_55381051     AOna    G    C        0      0        2 
   6  chr6_55381051     ASom    G    C        0      0        2 
   6  chr6_55381051     HCab    G    C        0      0        2 
   6  chr6_55381051     HPrz    G    C        0      0        2 
   6  chr6_55381051     ZBoe    G    C        0      0        2 
   6  chr6_55381051     ZGre    G    C        0      0        2 
   6  chr6_55381051     ZHar    G    C        1      2        2 
   6  chr6_55381051   Sample    G    C        0      0        2 
   6  chr6_55382450     AAsi    A    G        0      0        2 
   6  chr6_55382450     AKia    A    G        0      0        2 
   6  chr6_55382450     AOna    A    G        0      0        2 
   6  chr6_55382450     ASom    A    G        0      0        2 
   6  chr6_55382450     HCab    A    G        0      0        2 
   6  chr6_55382450     HPrz    A    G        0      0        2 
   6  chr6_55382450     ZBoe    A    G      0.5      1        2 
   6  chr6_55382450     ZGre    A    G        0      0        2 
   6  chr6_55382450     ZHar    A    G        0      0        2 
   6  chr6_55382450   Sample    A    G        0      0        2 
   6  chr6_55387577     AAsi    G    T      0.5      1        2 
   6  chr6_55387577     AKia    G    T        0      0        2 
   6  chr6_55387577     AOna    G    T        0      0        2 
   6  chr6_55387577     ASom    G    T        1      2        2 
   6  chr6_55387577     HCab    G    T        0      0        2 
   6  chr6_55387577     HPrz    G    T        0      0        2 
   6  chr6_55387577     ZBoe    G    T        0      0        2 
   6  chr6_55387577     ZGre    G    T        0      0        2 
   6  chr6_55387577     ZHar    G    T        0      0        2 
   6  chr6_55387577   Sample    G    T        0      0        2 
   6  chr6_55392372     AAsi    T    G      0.5      1        2 
   6  chr6_55392372     AKia    T    G        1      2        2 
   6  chr6_55392372     AOna    T    G      0.5      1        2 
   6  chr6_55392372     ASom    T    G        0      0        2 
   6  chr6_55392372     HCab    T    G        0      0        2 
   6  chr6_55392372     HPrz    T    G        0      0        2 
   6  chr6_55392372     ZBoe    T    G        0      0        2 
   6  chr6_55392372     ZGre    T    G        0      0        2 
   6  chr6_55392372     ZHar    T    G        0      0        2 
   6  chr6_55392372   Sample    T    G        0      0        2 
   6  chr6_55394232     AAsi    C    T        0      0        2 
   6  chr6_55394232     AKia    C    T        0      0        2 
   6  chr6_55394232     AOna    C    T        0      0        2 
   6  chr6_55394232     ASom    C    T        0      0        2 
   6  chr6_55394232     HCab    C    T        1      2        2 
   6  chr6_55394232     HPrz    C    T        1      2        2 
   6  chr6_55394232     ZBoe    C    T        0      0        2 
   6  chr6_55394232     ZGre    C    T        0      0        2 
   6  chr6_55394232     ZHar    C    T        0      0        2 
   6  chr6_55394232   Sample    C    T        0      0        2 
   6  chr6_55399032     AAsi    C    A        0      0        2 
   6  chr6_55399032     AKia    C    A        0      0        2 
   6  chr6_55399032     AOna    C    A        0      0        2 
   6  chr6_55399032     ASom    C    A        0      0        2 
   6  chr6_55399032     HCab    C    A        0      0        2 
   6  chr6_55399032     HPrz    C    A      0.5      1        2 
   6  chr6_55399032     ZBoe    C    A        0      0        2 
   6  chr6_55399032     ZGre    C    A        0      0        2 
   6  chr6_55399032     ZHar    C    A        0      0        2 
   6  chr6_55399032   Sample    C    A        0      0        2 
   6  chr6_55402589     AAsi    C    A        0      0        2 
   6  chr6_55402589     AKia    C    A        0      0        2 
   6  chr6_55402589     AOna    C    A        0      0        2 
   6  chr6_55402589     ASom    C    A        0      0        2 
   6  chr6_55402589     HCab    C    A      0.5      1        2 
   6  chr6_55402589     HPrz    C    A        1      2        2 
   6  chr6_55402589     ZBoe    C    A        0      0        2 
   6  chr6_55402589     ZGre    C    A        0      0        2 
   6  chr6_55402589     ZHar    C    A        0      0        2 
   6  chr6_55402589   Sample    C    A        0      0        2 
   6  chr6_55404436     AAsi    T    A        0      0        2 
   6  chr6_55404436     AKia    T    A        0      0        2 
   6  chr6_55404436     AOna    T    A        0      0        2 
   6  chr6_55404436     ASom    T    A        0      0        2 
   6  chr6_55404436     HCab    T    A        0      0        2 
   6  chr6_55404436     HPrz    T    A        0      0        2 
   6  chr6_55404436     ZBoe    T    A      0.5      1        2 
   6  chr6_55404436     ZGre    T    A        0      0        2 
   6  chr6_55404436     ZHar    T    A        0      0        2 
   6  chr6_55404436   Sample    T    A        0      0        2 
   6  chr6_55406327     AAsi    G    A        0      0        2 
   6  chr6_55406327     AKia    G    A        0      0        2 
   6  chr6_55406327     AOna    G    A        0      0        2 
   6  chr6_55406327     ASom    G    A        0      0        2 
   6  chr6_55406327     HCab    G    A        0      0        2 
   6  chr6_55406327     HPrz    G    A        0      0        2 
   6  chr6_55406327     ZBoe    G    A        0      0        2 
   6  chr6_55406327     ZGre    G    A      0.5      1        2 
   6  chr6_55406327     ZHar    G    A        0      0        2 
   6  chr6_55406327   Sample    G    A        0      0        2 
   6  chr6_55410937     AAsi    T    C        0      0        2 
   6  chr6_55410937     AKia    T    C        0      0        2 
   6  chr6_55410937     AOna    T    C        0      0        2 
   6  chr6_55410937     ASom    T    C        0      0        2 
   6  chr6_55410937     HCab    T    C        0      0        2 
   6  chr6_55410937     HPrz    T    C        0      0        2 
   6  chr6_55410937     ZBoe    T    C      0.5      1        2 
   6  chr6_55410937     ZGre    T    C        1      2        2 
   6  chr6_55410937     ZHar    T    C        0      0        2 
   6  chr6_55410937   Sample    T    C        0      0        2 
   6  chr6_55413416     AAsi    T    C        0      0        2 
   6  chr6_55413416     AKia    T    C        0      0        2 
   6  chr6_55413416     AOna    T    C        0      0        2 
   6  chr6_55413416     ASom    T    C        0      0        2 
   6  chr6_55413416     HCab    T    C        1      2        2 
   6  chr6_55413416     HPrz    T    C        1      2        2 
   6  chr6_55413416     ZBoe    T    C        0      0        2 
   6  chr6_55413416     ZGre    T    C        0      0        2 
   6  chr6_55413416     ZHar    T    C        0      0        2 
   6  chr6_55413416   Sample    T    C        0      0        2 
   6  chr6_55422434     AAsi    A    G        0      0        2 
   6  chr6_55422434     AKia    A    G        0      0        2 
   6  chr6_55422434     AOna    A    G        0      0        2 
   6  chr6_55422434     ASom    A    G        0      0        2 
   6  chr6_55422434     HCab    A    G        1      2        2 
   6  chr6_55422434     HPrz    A    G        1      2        2 
   6  chr6_55422434     ZBoe    A    G        0      0        2 
   6  chr6_55422434     ZGre    A    G        0      0        2 
   6  chr6_55422434     ZHar    A    G        0      0        2 
   6  chr6_55422434   Sample    A    G        0      0        2 
   6  chr6_55428012     AAsi    G    A        0      0        2 
   6  chr6_55428012     AKia    G    A        0      0        2 
   6  chr6_55428012     AOna    G    A        0      0        2 
   6  chr6_55428012     ASom    G    A        0      0        2 
   6  chr6_55428012     HCab    G    A        0      0        2 
   6  chr6_55428012     HPrz    G    A        0      0        2 
   6  chr6_55428012     ZBoe    G    A      0.5      1        2 
   6  chr6_55428012     ZGre    G    A        1      2        2 
   6  chr6_55428012     ZHar    G    A        0      0        2 
   6  chr6_55428012   Sample    G    A        0      0        2 
   6  chr6_55428545     AAsi    A    G        0      0        2 
   6  chr6_55428545     AKia    A    G        1      2        2 
   6  chr6_55428545     AOna    A    G        0      0        2 
   6  chr6_55428545     ASom    A    G        0      0        2 
   6  chr6_55428545     HCab    A    G        0      0        2 
   6  chr6_55428545     HPrz    A    G        0      0        2 
   6  chr6_55428545     ZBoe    A    G        0      0        2 
   6  chr6_55428545     ZGre    A    G        0      0        2 
   6  chr6_55428545     ZHar    A    G        0      0        2 
   6  chr6_55428545   Sample    A    G        0      0        2 
   6  chr6_55433988     AAsi    A    G        0      0        2 
   6  chr6_55433988     AKia    A    G      0.5      1        2 
   6  chr6_55433988     AOna    A    G        0      0        2 
   6  chr6_55433988     ASom    A    G        0      0        2 
   6  chr6_55433988     HCab    A    G        0      0        2 
   6  chr6_55433988     HPrz    A    G        0      0        2 
   6  chr6_55433988     ZBoe    A    G        0      0        2 
   6  chr6_55433988     ZGre    A    G        0      0        2 
   6  chr6_55433988     ZHar    A    G        0      0        2 
   6  chr6_55433988   Sample    A    G        0      0        2 
   6  chr6_55437931     AAsi    C    T        0      0        2 
   6  chr6_55437931     AKia    C    T        0      0        2 
   6  chr6_55437931     AOna    C    T      0.5      1        2 
   6  chr6_55437931     ASom    C    T        0      0        2 
   6  chr6_55437931     HCab    C    T        0      0        2 
   6  chr6_55437931     HPrz    C    T        0      0        2 
   6  chr6_55437931     ZBoe    C    T        0      0        2 
   6  chr6_55437931     ZGre    C    T        0      0        2 
   6  chr6_55437931     ZHar    C    T        0      0        2 
   6  chr6_55437931   Sample    C    T        0      0        2 
   6  chr6_55438122     AAsi    C    T        0      0        2 
   6  chr6_55438122     AKia    C    T        0      0        2 
   6  chr6_55438122     AOna    C    T      0.5      1        2 
   6  chr6_55438122     ASom    C    T        0      0        2 
   6  chr6_55438122     HCab    C    T        0      0        2 
   6  chr6_55438122     HPrz    C    T        0      0        2 
   6  chr6_55438122     ZBoe    C    T        0      0        2 
   6  chr6_55438122     ZGre    C    T        0      0        2 
   6  chr6_55438122     ZHar    C    T        0      0        2 
   6  chr6_55438122   Sample    C    T        0      0        2 
   6  chr6_55445774     AAsi    A    C        0      0        2 
   6  chr6_55445774     AKia    A    C        0      0        2 
   6  chr6_55445774     AOna    A    C        0      0        2 
   6  chr6_55445774     ASom    A    C        0      0        2 
   6  chr6_55445774     HCab    A    C        1      2        2 
   6  chr6_55445774     HPrz    A    C        1      2        2 
   6  chr6_55445774     ZBoe    A    C        0      0        2 
   6  chr6_55445774     ZGre    A    C        0      0        2 
   6  chr6_55445774     ZHar    A    C        0      0        2 
   6  chr6_55445774   Sample    A    C        0      0        2 
   6  chr6_55454604     AAsi    G    A        0      0        2 
   6  chr6_55454604     AKia    G    A        0      0        2 
   6  chr6_55454604     AOna    G    A        0      0        2 
   6  chr6_55454604     ASom    G    A        0      0        2 
   6  chr6_55454604     HCab    G    A        1      2        2 
   6  chr6_55454604     HPrz    G    A        1      2        2 
   6  chr6_55454604     ZBoe    G    A        0      0        2 
   6  chr6_55454604     ZGre    G    A        0      0        2 
   6  chr6_55454604     ZHar    G    A        0      0        2 
   6  chr6_55454604   Sample    G    A        0      0        2 
   6  chr6_55456224     AAsi    C    A        0      0        2 
   6  chr6_55456224     AKia    C    A        0      0        2 
   6  chr6_55456224     AOna    C    A      0.5      1        2 
   6  chr6_55456224     ASom    C    A        0      0        2 
   6  chr6_55456224     HCab    C    A        0      0        2 
   6  chr6_55456224     HPrz    C    A        0      0        2 
   6  chr6_55456224     ZBoe    C    A        0      0        2 
   6  chr6_55456224     ZGre    C    A        0      0        2 
   6  chr6_55456224     ZHar    C    A        0      0        2 
   6  chr6_55456224   Sample    C    A        0      0        2 
   6  chr6_55459528     AAsi    G    A        0      0        2 
   6  chr6_55459528     AKia    G    A        1      2        2 
   6  chr6_55459528     AOna    G    A        0      0        2 
   6  chr6_55459528     ASom    G    A        0      0        2 
   6  chr6_55459528     HCab    G    A        0      0        2 
   6  chr6_55459528     HPrz    G    A        0      0        2 
   6  chr6_55459528     ZBoe    G    A        0      0        2 
   6  chr6_55459528     ZGre    G    A        0      0        2 
   6  chr6_55459528     ZHar    G    A        0      0        2 
   6  chr6_55459528   Sample    G    A        0      0        2 
   6  chr6_55461014     AAsi    A    G        1      2        2 
   6  chr6_55461014     AKia    A    G        0      0        2 
   6  chr6_55461014     AOna    A    G        0      0        2 
   6  chr6_55461014     ASom    A    G        0      0        2 
   6  chr6_55461014     HCab    A    G        0      0        2 
   6  chr6_55461014     HPrz    A    G        0      0        2 
   6  chr6_55461014     ZBoe    A    G        0      0        2 
   6  chr6_55461014     ZGre    A    G        0      0        2 
   6  chr6_55461014     ZHar    A    G        0      0        2 
   6  chr6_55461014   Sample    A    G        0      0        2 
   6  chr6_55464379     AAsi    C    A        0      0        2 
   6  chr6_55464379     AKia    C    A        0      0        2 
   6  chr6_55464379     AOna    C    A        0      0        2 
   6  chr6_55464379     ASom    C    A        0      0        2 
   6  chr6_55464379     HCab    C    A        0      0        2 
   6  chr6_55464379     HPrz    C    A      0.5      1        2 
   6  chr6_55464379     ZBoe    C    A        0      0        2 
   6  chr6_55464379     ZGre    C    A        0      0        2 
   6  chr6_55464379     ZHar    C    A        0      0        2 
   6  chr6_55464379   Sample    C    A        0      0        2 
   6  chr6_55465862     AAsi    T    C        0      0        2 
   6  chr6_55465862     AKia    T    C        0      0        2 
   6  chr6_55465862     AOna    T    C        0      0        2 
   6  chr6_55465862     ASom    T    C        0      0        2 
   6  chr6_55465862     HCab    T    C        0      0        2 
   6  chr6_55465862     HPrz    T    C        0      0        2 
   6  chr6_55465862     ZBoe    T    C        0      0        2 
   6  chr6_55465862     ZGre    T    C        0      0        2 
   6  chr6_55465862     ZHar    T    C      0.5      1        2 
   6  chr6_55465862   Sample    T    C        0      0        2 
   6  chr6_55468453     AAsi    T    G        0      0        2 
   6  chr6_55468453     AKia    T    G        0      0        2 
   6  chr6_55468453     AOna    T    G        0      0        2 
   6  chr6_55468453     ASom    T    G        0      0        2 
   6  chr6_55468453     HCab    T    G        1      2        2 
   6  chr6_55468453     HPrz    T    G        1      2        2 
   6  chr6_55468453     ZBoe    T    G        0      0        2 
   6  chr6_55468453     ZGre    T    G        0      0        2 
   6  chr6_55468453     ZHar    T    G        0      0        2 
   6  chr6_55468453   Sample    T    G        0      0        2 
   6  chr6_55469156     AAsi    A    G        0      0        2 
   6  chr6_55469156     AKia    A    G        0      0        2 
   6  chr6_55469156     AOna    A    G        0      0        2 
   6  chr6_55469156     ASom    A    G        0      0        2 
   6  chr6_55469156     HCab    A    G        0      0        2 
   6  chr6_55469156     HPrz    A    G        0      0        2 
   6  chr6_55469156     ZBoe    A    G        0      0        2 
   6  chr6_55469156     ZGre    A    G        0      0        2 
   6  chr6_55469156     ZHar    A    G      0.5      1        2 
   6  chr6_55469156   Sample    A    G        0      0        2 
   6  chr6_55469853     AAsi    C    G        0      0        2 
   6  chr6_55469853     AKia    C    G        0      0        2 
   6  chr6_55469853     AOna    C    G        0      0        2 
   6  chr6_55469853     ASom    C    G        0      0        2 
   6  chr6_55469853     HCab    C    G        0      0        2 
   6  chr6_55469853     HPrz    C    G        0      0        2 
   6  chr6_55469853     ZBoe    C    G        0      0        2 
   6  chr6_55469853     ZGre    C    G        0      0        2 
   6  chr6_55469853     ZHar    C    G        1      2        2 
   6  chr6_55469853   Sample    C    G        0      0        2 
   6  chr6_55470862     AAsi    A    G        1      2        2 
   6  chr6_55470862     AKia    A    G        0      0        2 
   6  chr6_55470862     AOna    A    G        0      0        2 
   6  chr6_55470862     ASom    A    G        0      0        2 
   6  chr6_55470862     HCab    A    G        0      0        2 
   6  chr6_55470862     HPrz    A    G        0      0        2 
   6  chr6_55470862     ZBoe    A    G        0      0        2 
   6  chr6_55470862     ZGre    A    G        0      0        2 
   6  chr6_55470862     ZHar    A    G        0      0        2 
   6  chr6_55470862   Sample    A    G        0      0        2 
   6  chr6_55477051     AAsi    G    C        0      0        2 
   6  chr6_55477051     AKia    G    C        1      2        2 
   6  chr6_55477051     AOna    G    C        1      2        2 
   6  chr6_55477051     ASom    G    C        0      0        2 
   6  chr6_55477051     HCab    G    C        0      0        2 
   6  chr6_55477051     HPrz    G    C        0      0        2 
   6  chr6_55477051     ZBoe    G    C        0      0        2 
   6  chr6_55477051     ZGre    G    C        0      0        2 
   6  chr6_55477051     ZHar    G    C        0      0        2 
   6  chr6_55477051   Sample    G    C        0      0        2 
   6  chr6_55478160     AAsi    C    T        1      2        2 
   6  chr6_55478160     AKia    C    T        0      0        2 
   6  chr6_55478160     AOna    C    T        0      0        2 
   6  chr6_55478160     ASom    C    T        0      0        2 
   6  chr6_55478160     HCab    C    T        0      0        2 
   6  chr6_55478160     HPrz    C    T        0      0        2 
   6  chr6_55478160     ZBoe    C    T        0      0        2 
   6  chr6_55478160     ZGre    C    T        0      0        2 
   6  chr6_55478160     ZHar    C    T        0      0        2 
   6  chr6_55478160   Sample    C    T        1      2        2 
   6  chr6_55483406     AAsi    A    G        0      0        2 
   6  chr6_55483406     AKia    A    G        1      2        2 
   6  chr6_55483406     AOna    A    G        1      2        2 
   6  chr6_55483406     ASom    A    G        0      0        2 
   6  chr6_55483406     HCab    A    G        0      0        2 
   6  chr6_55483406     HPrz    A    G        0      0        2 
   6  chr6_55483406     ZBoe    A    G        0      0        2 
   6  chr6_55483406     ZGre    A    G        0      0        2 
   6  chr6_55483406     ZHar    A    G        0      0        2 
   6  chr6_55483406   Sample    A    G        0      0        2 
   6  chr6_55498351     AAsi    C    A        0      0        2 
   6  chr6_55498351     AKia    C    A        0      0        2 
   6  chr6_55498351     AOna    C    A        0      0        2 
   6  chr6_55498351     ASom    C    A        0      0        2 
   6  chr6_55498351     HCab    C    A        0      0        2 
   6  chr6_55498351     HPrz    C    A      0.5      1        2 
   6  chr6_55498351     ZBoe    C    A        0      0        2 
   6  chr6_55498351     ZGre    C    A        0      0        2 
   6  chr6_55498351     ZHar    C    A        0      0        2 
   6  chr6_55498351   Sample    C    A        0      0        2 
   6  chr6_55498462     AAsi    G    A        0      0        2 
   6  chr6_55498462     AKia    G    A        0      0        2 
   6  chr6_55498462     AOna    G    A        0      0        2 
   6  chr6_55498462     ASom    G    A        0      0        2 
   6  chr6_55498462     HCab    G    A        1      2        2 
   6  chr6_55498462     HPrz    G    A        1      2        2 
   6  chr6_55498462     ZBoe    G    A        0      0        2 
   6  chr6_55498462     ZGre    G    A        0      0        2 
   6  chr6_55498462     ZHar    G    A        0      0        2 
   6  chr6_55498462   Sample    G    A        0      0        2 
   6  chr6_55513097     AAsi    G    A        0      0        2 
   6  chr6_55513097     AKia    G    A        0      0        2 
   6  chr6_55513097     AOna    G    A        0      0        2 
   6  chr6_55513097     ASom    G    A        0      0        2 
   6  chr6_55513097     HCab    G    A        0      0        2 
   6  chr6_55513097     HPrz    G    A        0      0        2 
   6  chr6_55513097     ZBoe    G    A        0      0        2 
   6  chr6_55513097     ZGre    G    A        1      2        2 
   6  chr6_55513097     ZHar    G    A        0      0        2 
   6  chr6_55513097   Sample    G    A        0      0        2 
   6  chr6_55518785     AAsi    G    C        0      0        2 
   6  chr6_55518785     AKia    G    C        0      0        2 
   6  chr6_55518785     AOna    G    C        0      0        2 
   6  chr6_55518785     ASom    G    C        0      0        2 
   6  chr6_55518785     HCab    G    C        0      0        2 
   6  chr6_55518785     HPrz    G    C        0      0        2 
   6  chr6_55518785     ZBoe    G    C        0      0        2 
   6  chr6_55518785     ZGre    G    C        1      2        2 
   6  chr6_55518785     ZHar    G    C        0      0        2 
   6  chr6_55518785   Sample    G    C        0      0        2 
   6  chr6_55527532     AAsi    T    C        0      0        2 
   6  chr6_55527532     AKia    T    C        0      0        2 
   6  chr6_55527532     AOna    T    C        1      2        2 
   6  chr6_55527532     ASom    T    C        0      0        2 
   6  chr6_55527532     HCab    T    C        0      0        2 
   6  chr6_55527532     HPrz    T    C        0      0        2 
   6  chr6_55527532     ZBoe    T    C        0      0        2 
   6  chr6_55527532     ZGre    T    C        0      0        2 
   6  chr6_55527532     ZHar    T    C        0      0        2 
   6  chr6_55527532   Sample    T    C        0      0        2 
   6  chr6_55529823     AAsi    A    G        0      0        2 
   6  chr6_55529823     AKia    A    G        0      0        2 
   6  chr6_55529823     AOna    A    G        0      0        2 
   6  chr6_55529823     ASom    A    G        1      2        2 
   6  chr6_55529823     HCab    A    G        0      0        2 
   6  chr6_55529823     HPrz    A    G        0      0        2 
   6  chr6_55529823     ZBoe    A    G        0      0        2 
   6  chr6_55529823     ZGre    A    G        0      0        2 
   6  chr6_55529823     ZHar    A    G        0      0        2 
   6  chr6_55529823   Sample    A    G        0      0        2 
   6  chr6_55531555     AAsi    G    A      0.5      1        2 
   6  chr6_55531555     AKia    G    A        0      0        2 
   6  chr6_55531555     AOna    G    A        0      0        2 
   6  chr6_55531555     ASom    G    A        0      0        2 
   6  chr6_55531555     HCab    G    A        0      0        2 
   6  chr6_55531555     HPrz    G    A        0      0        2 
   6  chr6_55531555     ZBoe    G    A        0      0        2 
   6  chr6_55531555     ZGre    G    A        0      0        2 
   6  chr6_55531555     ZHar    G    A        0      0        2 
   6  chr6_55531555   Sample    G    A        0      0        2 
   6  chr6_55535117     AAsi    G    A        0      0        2 
   6  chr6_55535117     AKia    G    A        0      0        2 
   6  chr6_55535117     AOna    G    A        0      0        2 
   6  chr6_55535117     ASom    G    A        0      0        2 
   6  chr6_55535117     HCab    G    A        1      2        2 
   6  chr6_55535117     HPrz    G    A        1      2        2 
   6  chr6_55535117     ZBoe    G    A        0      0        2 
   6  chr6_55535117     ZGre    G    A        0      0        2 
   6  chr6_55535117     ZHar    G    A        0      0        2 
   6  chr6_55535117   Sample    G    A        0      0        2 
   6  chr6_55538234     AAsi    G    A        0      0        2 
   6  chr6_55538234     AKia    G    A        0      0        2 
   6  chr6_55538234     AOna    G    A        0      0        2 
   6  chr6_55538234     ASom    G    A        0      0        2 
   6  chr6_55538234     HCab    G    A        0      0        2 
   6  chr6_55538234     HPrz    G    A        0      0        2 
   6  chr6_55538234     ZBoe    G    A        0      0        2 
   6  chr6_55538234     ZGre    G    A        0      0        2 
   6  chr6_55538234     ZHar    G    A        1      2        2 
   6  chr6_55538234   Sample    G    A        0      0        2 
   6  chr6_55538565     AAsi    C    T        0      0        2 
   6  chr6_55538565     AKia    C    T        0      0        2 
   6  chr6_55538565     AOna    C    T        0      0        2 
   6  chr6_55538565     ASom    C    T        0      0        2 
   6  chr6_55538565     HCab    C    T        0      0        2 
   6  chr6_55538565     HPrz    C    T        0      0        2 
   6  chr6_55538565     ZBoe    C    T        0      0        2 
   6  chr6_55538565     ZGre    C    T        0      0        2 
   6  chr6_55538565     ZHar    C    T        1      2        2 
   6  chr6_55538565   Sample    C    T        0      0        2 
   6  chr6_55540435     AAsi    G    A        0      0        2 
   6  chr6_55540435     AKia    G    A        0      0        2 
   6  chr6_55540435     AOna    G    A        0      0        2 
   6  chr6_55540435     ASom    G    A        0      0        2 
   6  chr6_55540435     HCab    G    A      0.5      1        2 
   6  chr6_55540435     HPrz    G    A        0      0        2 
   6  chr6_55540435     ZBoe    G    A        0      0        2 
   6  chr6_55540435     ZGre    G    A        0      0        2 
   6  chr6_55540435     ZHar    G    A        0      0        2 
   6  chr6_55540435   Sample    G    A        0      0        2 
   6  chr6_55544648     AAsi    T    C        0      0        2 
   6  chr6_55544648     AKia    T    C        0      0        2 
   6  chr6_55544648     AOna    T    C      0.5      1        2 
   6  chr6_55544648     ASom    T    C        0      0        2 
   6  chr6_55544648     HCab    T    C        0      0        2 
   6  chr6_55544648     HPrz    T    C        0      0        2 
   6  chr6_55544648     ZBoe    T    C        0      0        2 
   6  chr6_55544648     ZGre    T    C        0      0        2 
   6  chr6_55544648     ZHar    T    C        0      0        2 
   6  chr6_55544648   Sample    T    C        0      0        2 
   6  chr6_55549205     AAsi    A    C        0      0        2 
   6  chr6_55549205     AKia    A    C        0      0        2 
   6  chr6_55549205     AOna    A    C        0      0        2 
   6  chr6_55549205     ASom    A    C        0      0        2 
   6  chr6_55549205     HCab    A    C        1      2        2 
   6  chr6_55549205     HPrz    A    C        1      2        2 
   6  chr6_55549205     ZBoe    A    C        0      0        2 
   6  chr6_55549205     ZGre    A    C        0      0        2 
   6  chr6_55549205     ZHar    A    C        0      0        2 
   6  chr6_55549205   Sample    A    C        0      0        2 
   6  chr6_55552924     AAsi    A    G        0      0        2 
   6  chr6_55552924     AKia    A    G        0      0        2 
   6  chr6_55552924     AOna    A    G        0      0        2 
   6  chr6_55552924     ASom    A    G        0      0        2 
   6  chr6_55552924     HCab    A    G        0      0        2 
   6  chr6_55552924     HPrz    A    G        0      0        2 
   6  chr6_55552924     ZBoe    A    G      0.5      1        2 
   6  chr6_55552924     ZGre    A    G        0      0        2 
   6  chr6_55552924     ZHar    A    G        0      0        2 
   6  chr6_55552924   Sample    A    G        0      0        2 
   6  chr6_55554487     AAsi    A    G        0      0        2 
   6  chr6_55554487     AKia    A    G        0      0        2 
   6  chr6_55554487     AOna    A    G        0      0        2 
   6  chr6_55554487     ASom    A    G        0      0        2 
   6  chr6_55554487     HCab    A    G      0.5      1        2 
   6  chr6_55554487     HPrz    A    G        0      0        2 
   6  chr6_55554487     ZBoe    A    G        0      0        2 
   6  chr6_55554487     ZGre    A    G        0      0        2 
   6  chr6_55554487     ZHar    A    G        0      0        2 
   6  chr6_55554487   Sample    A    G        0      0        2 
   6  chr6_55554513     AAsi    T    C        0      0        2 
   6  chr6_55554513     AKia    T    C        0      0        2 
   6  chr6_55554513     AOna    T    C        0      0        2 
   6  chr6_55554513     ASom    T    C        0      0        2 
   6  chr6_55554513     HCab    T    C      0.5      1        2 
   6  chr6_55554513     HPrz    T    C      0.5      1        2 
   6  chr6_55554513     ZBoe    T    C        0      0        2 
   6  chr6_55554513     ZGre    T    C        0      0        2 
   6  chr6_55554513     ZHar    T    C      0.5      1        2 
   6  chr6_55554513   Sample    T    C        0      0        2 
   6  chr6_55558469     AAsi    A    G      0.5      1        2 
   6  chr6_55558469     AKia    A    G        0      0        2 
   6  chr6_55558469     AOna    A    G        0      0        2 
   6  chr6_55558469     ASom    A    G        0      0        2 
   6  chr6_55558469     HCab    A    G        0      0        2 
   6  chr6_55558469     HPrz    A    G        0      0        2 
   6  chr6_55558469     ZBoe    A    G        0      0        2 
   6  chr6_55558469     ZGre    A    G        0      0        2 
   6  chr6_55558469     ZHar    A    G        0      0        2 
   6  chr6_55558469   Sample    A    G        0      0        2 
   6  chr6_55566793     AAsi    G    A        0      0        2 
   6  chr6_55566793     AKia    G    A        0      0        2 
   6  chr6_55566793     AOna    G    A        0      0        2 
   6  chr6_55566793     ASom    G    A        0      0        2 
   6  chr6_55566793     HCab    G    A        0      0        2 
   6  chr6_55566793     HPrz    G    A        0      0        2 
   6  chr6_55566793     ZBoe    G    A        0      0        2 
   6  chr6_55566793     ZGre    G    A        0      0        2 
   6  chr6_55566793     ZHar    G    A      0.5      1        2 
   6  chr6_55566793   Sample    G    A        0      0        2 
   6  chr6_55570162     AAsi    A    G      0.5      1        2 
   6  chr6_55570162     AKia    A    G        0      0        2 
   6  chr6_55570162     AOna    A    G        0      0        2 
   6  chr6_55570162     ASom    A    G        0      0        2 
   6  chr6_55570162     HCab    A    G        1      2        2 
   6  chr6_55570162     HPrz    A    G        1      2        2 
   6  chr6_55570162     ZBoe    A    G        0      0        2 
   6  chr6_55570162     ZGre    A    G        0      0        2 
   6  chr6_55570162     ZHar    A    G        0      0        2 
   6  chr6_55570162   Sample    A    G        0      0        2 
   6  chr6_55570921     AAsi    A    T        0      0        2 
   6  chr6_55570921     AKia    A    T        0      0        2 
   6  chr6_55570921     AOna    A    T        0      0        2 
   6  chr6_55570921     ASom    A    T        0      0        2 
   6  chr6_55570921     HCab    A    T        0      0        2 
   6  chr6_55570921     HPrz    A    T        0      0        2 
   6  chr6_55570921     ZBoe    A    T        0      0        2 
   6  chr6_55570921     ZGre    A    T        0      0        2 
   6  chr6_55570921     ZHar    A    T        1      2        2 
   6  chr6_55570921   Sample    A    T        0      0        2 
   6  chr6_55576295     AAsi    T    C        0      0        2 
   6  chr6_55576295     AKia    T    C        1      2        2 
   6  chr6_55576295     AOna    T    C        0      0        2 
   6  chr6_55576295     ASom    T    C        0      0        2 
   6  chr6_55576295     HCab    T    C        0      0        2 
   6  chr6_55576295     HPrz    T    C        0      0        2 
   6  chr6_55576295     ZBoe    T    C        0      0        2 
   6  chr6_55576295     ZGre    T    C        0      0        2 
   6  chr6_55576295     ZHar    T    C        0      0        2 
   6  chr6_55576295   Sample    T    C        0      0        2 
   6  chr6_55577354     AAsi    T    C        0      0        2 
   6  chr6_55577354     AKia    T    C        0      0        2 
   6  chr6_55577354     AOna    T    C        0      0        2 
   6  chr6_55577354     ASom    T    C        0      0        2 
   6  chr6_55577354     HCab    T    C        0      0        2 
   6  chr6_55577354     HPrz    T    C        0      0        2 
   6  chr6_55577354     ZBoe    T    C      0.5      1        2 
   6  chr6_55577354     ZGre    T    C        0      0        2 
   6  chr6_55577354     ZHar    T    C        0      0        2 
   6  chr6_55577354   Sample    T    C        0      0        2 
   6  chr6_55579055     AAsi    G    T        0      0        2 
   6  chr6_55579055     AKia    G    T        0      0        2 
   6  chr6_55579055     AOna    G    T        0      0        2 
   6  chr6_55579055     ASom    G    T        0      0        2 
   6  chr6_55579055     HCab    G    T      0.5      1        2 
   6  chr6_55579055     HPrz    G    T        0      0        2 
   6  chr6_55579055     ZBoe    G    T        0      0        2 
   6  chr6_55579055     ZGre    G    T        0      0        2 
   6  chr6_55579055     ZHar    G    T        0      0        2 
   6  chr6_55579055   Sample    G    T        0      0        2 
   6  chr6_55579313     AAsi    C    A        0      0        2 
   6  chr6_55579313     AKia    C    A        0      0        2 
   6  chr6_55579313     AOna    C    A        0      0        2 
   6  chr6_55579313     ASom    C    A        0      0        2 
   6  chr6_55579313     HCab    C    A        1      2        2 
   6  chr6_55579313     HPrz    C    A        1      2        2 
   6  chr6_55579313     ZBoe    C    A        0      0        2 
   6  chr6_55579313     ZGre    C    A        0      0        2 
   6  chr6_55579313     ZHar    C    A        0      0        2 
   6  chr6_55579313   Sample    C    A        0      0        2 
   6  chr6_55586365     AAsi    A    G        0      0        2 
   6  chr6_55586365     AKia    A    G        0      0        2 
   6  chr6_55586365     AOna    A    G        0      0        2 
   6  chr6_55586365     ASom    A    G        0      0        2 
   6  chr6_55586365     HCab    A    G        0      0        2 
   6  chr6_55586365     HPrz    A    G        0      0        2 
   6  chr6_55586365     ZBoe    A    G        1      2        2 
   6  chr6_55586365     ZGre    A    G        0      0        2 
   6  chr6_55586365     ZHar    A    G        0      0        2 
   6  chr6_55586365   Sample    A    G        0      0        2 
   6  chr6_55594841     AAsi    C    T        0      0        2 
   6  chr6_55594841     AKia    C    T        0      0        2 
   6  chr6_55594841     AOna    C    T        0      0        2 
   6  chr6_55594841     ASom    C    T        0      0        2 
   6  chr6_55594841     HCab    C    T        1      2        2 
   6  chr6_55594841     HPrz    C    T        1      2        2 
   6  chr6_55594841     ZBoe    C    T        0      0        2 
   6  chr6_55594841     ZGre    C    T        0      0        2 
   6  chr6_55594841     ZHar    C    T        0      0        2 
   6  chr6_55594841   Sample    C    T        0      0        2 
   6  chr6_55596493     AAsi    A    T        1      2        2 
   6  chr6_55596493     AKia    A    T        0      0        2 
   6  chr6_55596493     AOna    A    T        0      0        2 
   6  chr6_55596493     ASom    A    T        1      2        2 
   6  chr6_55596493     HCab    A    T        0      0        2 
   6  chr6_55596493     HPrz    A    T        0      0        2 
   6  chr6_55596493     ZBoe    A    T        0      0        2 
   6  chr6_55596493     ZGre    A    T        0      0        2 
   6  chr6_55596493     ZHar    A    T        0      0        2 
   6  chr6_55596493   Sample    A    T        1      2        2 
   6  chr6_55599318     AAsi    G    C        0      0        2 
   6  chr6_55599318     AKia    G    C        0      0        2 
   6  chr6_55599318     AOna    G    C        0      0        2 
   6  chr6_55599318     ASom    G    C        0      0        2 
   6  chr6_55599318     HCab    G    C        0      0        2 
   6  chr6_55599318     HPrz    G    C        0      0        2 
   6  chr6_55599318     ZBoe    G    C        0      0        2 
   6  chr6_55599318     ZGre    G    C        0      0        2 
   6  chr6_55599318     ZHar    G    C      0.5      1        2 
   6  chr6_55599318   Sample    G    C        0      0        2 
   6  chr6_55600457     AAsi    A    G        0      0        2 
   6  chr6_55600457     AKia    A    G        0      0        2 
   6  chr6_55600457     AOna    A    G        0      0        2 
   6  chr6_55600457     ASom    A    G        0      0        2 
   6  chr6_55600457     HCab    A    G        0      0        2 
   6  chr6_55600457     HPrz    A    G        0      0        2 
   6  chr6_55600457     ZBoe    A    G        0      0        2 
   6  chr6_55600457     ZGre    A    G        0      0        2 
   6  chr6_55600457     ZHar    A    G      0.5      1        2 
   6  chr6_55600457   Sample    A    G        0      0        2 
   6  chr6_55607584     AAsi    T    C        0      0        2 
   6  chr6_55607584     AKia    T    C        0      0        2 
   6  chr6_55607584     AOna    T    C        0      0        2 
   6  chr6_55607584     ASom    T    C        0      0        2 
   6  chr6_55607584     HCab    T    C        1      2        2 
   6  chr6_55607584     HPrz    T    C        1      2        2 
   6  chr6_55607584     ZBoe    T    C        0      0        2 
   6  chr6_55607584     ZGre    T    C        0      0        2 
   6  chr6_55607584     ZHar    T    C        0      0        2 
   6  chr6_55607584   Sample    T    C        0      0        2 
   6  chr6_55611639     AAsi    C    T        0      0        2 
   6  chr6_55611639     AKia    C    T        0      0        2 
   6  chr6_55611639     AOna    C    T        0      0        2 
   6  chr6_55611639     ASom    C    T        0      0        2 
   6  chr6_55611639     HCab    C    T        0      0        2 
   6  chr6_55611639     HPrz    C    T        0      0        2 
   6  chr6_55611639     ZBoe    C    T        1      2        2 
   6  chr6_55611639     ZGre    C    T        0      0        2 
   6  chr6_55611639     ZHar    C    T        0      0        2 
   6  chr6_55611639   Sample    C    T        0      0        2 
   6  chr6_55616815     AAsi    T    C        0      0        2 
   6  chr6_55616815     AKia    T    C        0      0        2 
   6  chr6_55616815     AOna    T    C        0      0        2 
   6  chr6_55616815     ASom    T    C        0      0        2 
   6  chr6_55616815     HCab    T    C        1      2        2 
   6  chr6_55616815     HPrz    T    C        1      2        2 
   6  chr6_55616815     ZBoe    T    C        0      0        2 
   6  chr6_55616815     ZGre    T    C        0      0        2 
   6  chr6_55616815     ZHar    T    C        0      0        2 
   6  chr6_55616815   Sample    T    C        0      0        2 
   6  chr6_55619915     AAsi    C    T        0      0        2 
   6  chr6_55619915     AKia    C    T        0      0        2 
   6  chr6_55619915     AOna    C    T        0      0        2 
   6  chr6_55619915     ASom    C    T        0      0        2 
   6  chr6_55619915     HCab    C    T        0      0        2 
   6  chr6_55619915     HPrz    C    T        0      0        2 
   6  chr6_55619915     ZBoe    C    T      0.5      1        2 
   6  chr6_55619915     ZGre    C    T        0      0        2 
   6  chr6_55619915     ZHar    C    T        0      0        2 
   6  chr6_55619915   Sample    C    T        0      0        2 
   6  chr6_55620464     AAsi    G    A        0      0        2 
   6  chr6_55620464     AKia    G    A        0      0        2 
   6  chr6_55620464     AOna    G    A        0      0        2 
   6  chr6_55620464     ASom    G    A        0      0        2 
   6  chr6_55620464     HCab    G    A        0      0        2 
   6  chr6_55620464     HPrz    G    A        0      0        2 
   6  chr6_55620464     ZBoe    G    A        0      0        2 
   6  chr6_55620464     ZGre    G    A        1      2        2 
   6  chr6_55620464     ZHar    G    A        0      0        2 
   6  chr6_55620464   Sample    G    A        0      0        2 
   6  chr6_55626331     AAsi    A    G        0      0        2 
   6  chr6_55626331     AKia    A    G        0      0        2 
   6  chr6_55626331     AOna    A    G      0.5      1        2 
   6  chr6_55626331     ASom    A    G        0      0        2 
   6  chr6_55626331     HCab    A    G        0      0        2 
   6  chr6_55626331     HPrz    A    G        0      0        2 
   6  chr6_55626331     ZBoe    A    G        0      0        2 
   6  chr6_55626331     ZGre    A    G        0      0        2 
   6  chr6_55626331     ZHar    A    G        0      0        2 
   6  chr6_55626331   Sample    A    G        0      0        2 
   6  chr6_55628863     AAsi    A    G        0      0        2 
   6  chr6_55628863     AKia    A    G        0      0        2 
   6  chr6_55628863     AOna    A    G        0      0        2 
   6  chr6_55628863     ASom    A    G        0      0        2 
   6  chr6_55628863     HCab    A    G        1      2        2 
   6  chr6_55628863     HPrz    A    G        1      2        2 
   6  chr6_55628863     ZBoe    A    G        0      0        2 
   6  chr6_55628863     ZGre    A    G        0      0        2 
   6  chr6_55628863     ZHar    A    G        0      0        2 
   6  chr6_55628863   Sample    A    G        0      0        2 
   6  chr6_55635417     AAsi    A    G        0      0        2 
   6  chr6_55635417     AKia    A    G        0      0        2 
   6  chr6_55635417     AOna    A    G        0      0        2 
   6  chr6_55635417     ASom    A    G        0      0        2 
   6  chr6_55635417     HCab    A    G        1      2        2 
   6  chr6_55635417     HPrz    A    G        1      2        2 
   6  chr6_55635417     ZBoe    A    G        0      0        2 
   6  chr6_55635417     ZGre    A    G        0      0        2 
   6  chr6_55635417     ZHar    A    G        0      0        2 
   6  chr6_55635417   Sample    A    G        0      0        2 
   6  chr6_55636658     AAsi    A    G      0.5      1        2 
   6  chr6_55636658     AKia    A    G        0      0        2 
   6  chr6_55636658     AOna    A    G        0      0        2 
   6  chr6_55636658     ASom    A    G        0      0        2 
   6  chr6_55636658     HCab    A    G        0      0        2 
   6  chr6_55636658     HPrz    A    G        0      0        2 
   6  chr6_55636658     ZBoe    A    G        0      0        2 
   6  chr6_55636658     ZGre    A    G        0      0        2 
   6  chr6_55636658     ZHar    A    G        0      0        2 
   6  chr6_55636658   Sample    A    G        0      0        2 
   6  chr6_55636703     AAsi    G    T      0.5      1        2 
   6  chr6_55636703     AKia    G    T        0      0        2 
   6  chr6_55636703     AOna    G    T        0      0        2 
   6  chr6_55636703     ASom    G    T        1      2        2 
   6  chr6_55636703     HCab    G    T        0      0        2 
   6  chr6_55636703     HPrz    G    T        0      0        2 
   6  chr6_55636703     ZBoe    G    T        0      0        2 
   6  chr6_55636703     ZGre    G    T        0      0        2 
   6  chr6_55636703     ZHar    G    T        0      0        2 
   6  chr6_55636703   Sample    G    T        0      0        2 
   6  chr6_55640482     AAsi    T    C        0      0        2 
   6  chr6_55640482     AKia    T    C        1      2        2 
   6  chr6_55640482     AOna    T    C        0      0        2 
   6  chr6_55640482     ASom    T    C        0      0        2 
   6  chr6_55640482     HCab    T    C        0      0        2 
   6  chr6_55640482     HPrz    T    C        0      0        2 
   6  chr6_55640482     ZBoe    T    C        0      0        2 
   6  chr6_55640482     ZGre    T    C        0      0        2 
   6  chr6_55640482     ZHar    T    C        0      0        2 
   6  chr6_55640482   Sample    T    C        0      0        2 
   6  chr6_55643196     AAsi    A    G        0      0        2 
   6  chr6_55643196     AKia    A    G        0      0        2 
   6  chr6_55643196     AOna    A    G        0      0        2 
   6  chr6_55643196     ASom    A    G        0      0        2 
   6  chr6_55643196     HCab    A    G        0      0        2 
   6  chr6_55643196     HPrz    A    G        0      0        2 
   6  chr6_55643196     ZBoe    A    G      0.5      1        2 
   6  chr6_55643196     ZGre    A    G        0      0        2 
   6  chr6_55643196     ZHar    A    G        0      0        2 
   6  chr6_55643196   Sample    A    G        0      0        2 
   6  chr6_55649219     AAsi    G    T        0      0        2 
   6  chr6_55649219     AKia    G    T        0      0        2 
   6  chr6_55649219     AOna    G    T        0      0        2 
   6  chr6_55649219     ASom    G    T        0      0        2 
   6  chr6_55649219     HCab    G    T        0      0        2 
   6  chr6_55649219     HPrz    G    T        0      0        2 
   6  chr6_55649219     ZBoe    G    T        0      0        2 
   6  chr6_55649219     ZGre    G    T        0      0        2 
   6  chr6_55649219     ZHar    G    T      0.5      1        2 
   6  chr6_55649219   Sample    G    T        0      0        2 
   6  chr6_55658509     AAsi    T    C        0      0        2 
   6  chr6_55658509     AKia    T    C        0      0        2 
   6  chr6_55658509     AOna    T    C        0      0        2 
   6  chr6_55658509     ASom    T    C        0      0        2 
   6  chr6_55658509     HCab    T    C        1      2        2 
   6  chr6_55658509     HPrz    T    C        1      2        2 
   6  chr6_55658509     ZBoe    T    C        0      0        2 
   6  chr6_55658509     ZGre    T    C        0      0        2 
   6  chr6_55658509     ZHar    T    C        0      0        2 
   6  chr6_55658509   Sample    T    C        0      0        2 
   6  chr6_55661319     AAsi    C    A        0      0        2 
   6  chr6_55661319     AKia    C    A        0      0        2 
   6  chr6_55661319     AOna    C    A        0      0        2 
   6  chr6_55661319     ASom    C    A        0      0        2 
   6  chr6_55661319     HCab    C    A        0      0        2 
   6  chr6_55661319     HPrz    C    A        0      0        2 
   6  chr6_55661319     ZBoe    C    A        1      2        2 
   6  chr6_55661319     ZGre    C    A        0      0        2 
   6  chr6_55661319     ZHar    C    A        0      0        2 
   6  chr6_55661319   Sample    C    A        0      0        2 
   6  chr6_55666587     AAsi    C    T        0      0        2 
   6  chr6_55666587     AKia    C    T        0      0        2 
   6  chr6_55666587     AOna    C    T        0      0        2 
   6  chr6_55666587     ASom    C    T        0      0        2 
   6  chr6_55666587     HCab    C    T        1      2        2 
   6  chr6_55666587     HPrz    C    T        1      2        2 
   6  chr6_55666587     ZBoe    C    T        0      0        2 
   6  chr6_55666587     ZGre    C    T        0      0        2 
   6  chr6_55666587     ZHar    C    T        0      0        2 
   6  chr6_55666587   Sample    C    T        0      0        2 
   6  chr6_55670164     AAsi    C    T        0      0        2 
   6  chr6_55670164     AKia    C    T        0      0        2 
   6  chr6_55670164     AOna    C    T        0      0        2 
   6  chr6_55670164     ASom    C    T        0      0        2 
   6  chr6_55670164     HCab    C    T        0      0        2 
   6  chr6_55670164     HPrz    C    T        0      0        2 
   6  chr6_55670164     ZBoe    C    T        0      0        2 
   6  chr6_55670164     ZGre    C    T        0      0        2 
   6  chr6_55670164     ZHar    C    T      0.5      1        2 
   6  chr6_55670164   Sample    C    T        0      0        2 
   6  chr6_55671404     AAsi    T    C        0      0        2 
   6  chr6_55671404     AKia    T    C        0      0        2 
   6  chr6_55671404     AOna    T    C        0      0        2 
   6  chr6_55671404     ASom    T    C        0      0        2 
   6  chr6_55671404     HCab    T    C        1      2        2 
   6  chr6_55671404     HPrz    T    C        1      2        2 
   6  chr6_55671404     ZBoe    T    C        0      0        2 
   6  chr6_55671404     ZGre    T    C        0      0        2 
   6  chr6_55671404     ZHar    T    C        0      0        2 
   6  chr6_55671404   Sample    T    C        0      0        2 
   6  chr6_55673475     AAsi    A    G        0      0        2 
   6  chr6_55673475     AKia    A    G        0      0        2 
   6  chr6_55673475     AOna    A    G        0      0        2 
   6  chr6_55673475     ASom    A    G        0      0        2 
   6  chr6_55673475     HCab    A    G        0      0        2 
   6  chr6_55673475     HPrz    A    G        1      2        2 
   6  chr6_55673475     ZBoe    A    G        0      0        2 
   6  chr6_55673475     ZGre    A    G        0      0        2 
   6  chr6_55673475     ZHar    A    G        0      0        2 
   6  chr6_55673475   Sample    A    G        0      0        2 
   6  chr6_55673761     AAsi    G    A        0      0        2 
   6  chr6_55673761     AKia    G    A        0      0        2 
   6  chr6_55673761     AOna    G    A        0      0        2 
   6  chr6_55673761     ASom    G    A        0      0        2 
   6  chr6_55673761     HCab    G    A        0      0        2 
   6  chr6_55673761     HPrz    G    A        0      0        2 
   6  chr6_55673761     ZBoe    G    A      0.5      1        2 
   6  chr6_55673761     ZGre    G    A        0      0        2 
   6  chr6_55673761     ZHar    G    A        0      0        2 
   6  chr6_55673761   Sample    G    A        0      0        2 
   6  chr6_55679275     AAsi    T    C        0      0        2 
   6  chr6_55679275     AKia    T    C        0      0        2 
   6  chr6_55679275     AOna    T    C        0      0        2 
   6  chr6_55679275     ASom    T    C        0      0        2 
   6  chr6_55679275     HCab    T    C        1      2        2 
   6  chr6_55679275     HPrz    T    C        1      2        2 
   6  chr6_55679275     ZBoe    T    C        0      0        2 
   6  chr6_55679275     ZGre    T    C        0      0        2 
   6  chr6_55679275     ZHar    T    C        0      0        2 
   6  chr6_55679275   Sample    T    C        0      0        2 
   6  chr6_55699756     AAsi    A    G        0      0        2 
   6  chr6_55699756     AKia    A    G        0      0        2 
   6  chr6_55699756     AOna    A    G        0      0        2 
   6  chr6_55699756     ASom    A    G        0      0        2 
   6  chr6_55699756     HCab    A    G        1      2        2 
   6  chr6_55699756     HPrz    A    G        1      2        2 
   6  chr6_55699756     ZBoe    A    G        0      0        2 
   6  chr6_55699756     ZGre    A    G        0      0        2 
   6  chr6_55699756     ZHar    A    G        0      0        2 
   6  chr6_55699756   Sample    A    G        0      0        2 
   6  chr6_55701819     AAsi    T    C      0.5      1        2 
   6  chr6_55701819     AKia    T    C        0      0        2 
   6  chr6_55701819     AOna    T    C        0      0        2 
   6  chr6_55701819     ASom    T    C        0      0        2 
   6  chr6_55701819     HCab    T    C        0      0        2 
   6  chr6_55701819     HPrz    T    C        0      0        2 
   6  chr6_55701819     ZBoe    T    C        0      0        2 
   6  chr6_55701819     ZGre    T    C        0      0        2 
   6  chr6_55701819     ZHar    T    C        0      0        2 
   6  chr6_55701819   Sample    T    C        0      0        2 
   6  chr6_55702804     AAsi    T    C        0      0        2 
   6  chr6_55702804     AKia    T    C        0      0        2 
   6  chr6_55702804     AOna    T    C        0      0        2 
   6  chr6_55702804     ASom    T    C        0      0        2 
   6  chr6_55702804     HCab    T    C        0      0        2 
   6  chr6_55702804     HPrz    T    C        0      0        2 
   6  chr6_55702804     ZBoe    T    C        0      0        2 
   6  chr6_55702804     ZGre    T    C        1      2        2 
   6  chr6_55702804     ZHar    T    C        0      0        2 
   6  chr6_55702804   Sample    T    C        0      0        2 
   6  chr6_55712954     AAsi    C    T        0      0        2 
   6  chr6_55712954     AKia    C    T        0      0        2 
   6  chr6_55712954     AOna    C    T        0      0        2 
   6  chr6_55712954     ASom    C    T        0      0        2 
   6  chr6_55712954     HCab    C    T        0      0        2 
   6  chr6_55712954     HPrz    C    T        0      0        2 
   6  chr6_55712954     ZBoe    C    T      0.5      1        2 
   6  chr6_55712954     ZGre    C    T        0      0        2 
   6  chr6_55712954     ZHar    C    T        0      0        2 
   6  chr6_55712954   Sample    C    T        0      0        2 
   6  chr6_55713395     AAsi    T    C        0      0        2 
   6  chr6_55713395     AKia    T    C        0      0        2 
   6  chr6_55713395     AOna    T    C        0      0        2 
   6  chr6_55713395     ASom    T    C        0      0        2 
   6  chr6_55713395     HCab    T    C        1      2        2 
   6  chr6_55713395     HPrz    T    C        1      2        2 
   6  chr6_55713395     ZBoe    T    C        0      0        2 
   6  chr6_55713395     ZGre    T    C        0      0        2 
   6  chr6_55713395     ZHar    T    C        0      0        2 
   6  chr6_55713395   Sample    T    C        0      0        2 
   6  chr6_55728924     AAsi    C    T        0      0        2 
   6  chr6_55728924     AKia    C    T        0      0        2 
   6  chr6_55728924     AOna    C    T        0      0        2 
   6  chr6_55728924     ASom    C    T        0      0        2 
   6  chr6_55728924     HCab    C    T        0      0        2 
   6  chr6_55728924     HPrz    C    T        0      0        2 
   6  chr6_55728924     ZBoe    C    T        0      0        2 
   6  chr6_55728924     ZGre    C    T        1      2        2 
   6  chr6_55728924     ZHar    C    T        0      0        2 
   6  chr6_55728924   Sample    C    T        0      0        2 
   6  chr6_55738456     AAsi    A    G        0      0        2 
   6  chr6_55738456     AKia    A    G        0      0        2 
   6  chr6_55738456     AOna    A    G        0      0        2 
   6  chr6_55738456     ASom    A    G        0      0        2 
   6  chr6_55738456     HCab    A    G        1      2        2 
   6  chr6_55738456     HPrz    A    G        1      2        2 
   6  chr6_55738456     ZBoe    A    G        0      0        2 
   6  chr6_55738456     ZGre    A    G        0      0        2 
   6  chr6_55738456     ZHar    A    G        0      0        2 
   6  chr6_55738456   Sample    A    G        0      0        2 
   6  chr6_55738531     AAsi    A    G        0      0        2 
   6  chr6_55738531     AKia    A    G        0      0        2 
   6  chr6_55738531     AOna    A    G      0.5      1        2 
   6  chr6_55738531     ASom    A    G        0      0        2 
   6  chr6_55738531     HCab    A    G        0      0        2 
   6  chr6_55738531     HPrz    A    G        0      0        2 
   6  chr6_55738531     ZBoe    A    G        0      0        2 
   6  chr6_55738531     ZGre    A    G        0      0        2 
   6  chr6_55738531     ZHar    A    G        0      0        2 
   6  chr6_55738531   Sample    A    G        0      0        2 
   6  chr6_55740301     AAsi    C    T        0      0        2 
   6  chr6_55740301     AKia    C    T        0      0        2 
   6  chr6_55740301     AOna    C    T        0      0        2 
   6  chr6_55740301     ASom    C    T        0      0        2 
   6  chr6_55740301     HCab    C    T        0      0        2 
   6  chr6_55740301     HPrz    C    T        0      0        2 
   6  chr6_55740301     ZBoe    C    T        1      2        2 
   6  chr6_55740301     ZGre    C    T        1      2        2 
   6  chr6_55740301     ZHar    C    T        1      2        2 
   6  chr6_55740301   Sample    C    T        0      0        2 
   6  chr6_55743843     AAsi    T    C        1      2        2 
   6  chr6_55743843     AKia    T    C        0      0        2 
   6  chr6_55743843     AOna    T    C        0      0        2 
   6  chr6_55743843     ASom    T    C        1      2        2 
   6  chr6_55743843     HCab    T    C        0      0        2 
   6  chr6_55743843     HPrz    T    C        0      0        2 
   6  chr6_55743843     ZBoe    T    C        0      0        2 
   6  chr6_55743843     ZGre    T    C        0      0        2 
   6  chr6_55743843     ZHar    T    C        0      0        2 
   6  chr6_55743843   Sample    T    C        1      2        2 
   6  chr6_55746713     AAsi    T    C        0      0        2 
   6  chr6_55746713     AKia    T    C        0      0        2 
   6  chr6_55746713     AOna    T    C        0      0        2 
   6  chr6_55746713     ASom    T    C        0      0        2 
   6  chr6_55746713     HCab    T    C        0      0        2 
   6  chr6_55746713     HPrz    T    C        1      2        2 
   6  chr6_55746713     ZBoe    T    C        0      0        2 
   6  chr6_55746713     ZGre    T    C        0      0        2 
   6  chr6_55746713     ZHar    T    C        0      0        2 
   6  chr6_55746713   Sample    T    C        0      0        2 
   6  chr6_55747212     AAsi    C    T        0      0        2 
   6  chr6_55747212     AKia    C    T        0      0        2 
   6  chr6_55747212     AOna    C    T        0      0        2 
   6  chr6_55747212     ASom    C    T        0      0        2 
   6  chr6_55747212     HCab    C    T        0      0        2 
   6  chr6_55747212     HPrz    C    T        0      0        2 
   6  chr6_55747212     ZBoe    C    T        0      0        2 
   6  chr6_55747212     ZGre    C    T        1      2        2 
   6  chr6_55747212     ZHar    C    T        0      0        2 
   6  chr6_55747212   Sample    C    T        0      0        2 
   6  chr6_55755012     AAsi    A    G        1      2        2 
   6  chr6_55755012     AKia    A    G        0      0        2 
   6  chr6_55755012     AOna    A    G        0      0        2 
   6  chr6_55755012     ASom    A    G        0      0        2 
   6  chr6_55755012     HCab    A    G        1      2        2 
   6  chr6_55755012     HPrz    A    G        1      2        2 
   6  chr6_55755012     ZBoe    A    G      0.5      1        2 
   6  chr6_55755012     ZGre    A    G        0      0        2 
   6  chr6_55755012     ZHar    A    G        0      0        2 
   6  chr6_55755012   Sample    A    G        1      2        2 
   6  chr6_55755105     AAsi    A    T        0      0        2 
   6  chr6_55755105     AKia    A    T        0      0        2 
   6  chr6_55755105     AOna    A    T        0      0        2 
   6  chr6_55755105     ASom    A    T        0      0        2 
   6  chr6_55755105     HCab    A    T        1      2        2 
   6  chr6_55755105     HPrz    A    T        1      2        2 
   6  chr6_55755105     ZBoe    A    T        0      0        2 
   6  chr6_55755105     ZGre    A    T        0      0        2 
   6  chr6_55755105     ZHar    A    T        0      0        2 
   6  chr6_55755105   Sample    A    T        0      0        2 
   6  chr6_55771760     AAsi    T    C      0.5      1        2 
   6  chr6_55771760     AKia    T    C        0      0        2 
   6  chr6_55771760     AOna    T    C        0      0        2 
   6  chr6_55771760     ASom    T    C      0.5      1        2 
   6  chr6_55771760     HCab    T    C        0      0        2 
   6  chr6_55771760     HPrz    T    C        0      0        2 
   6  chr6_55771760     ZBoe    T    C        0      0        2 
   6  chr6_55771760     ZGre    T    C        0      0        2 
   6  chr6_55771760     ZHar    T    C        0      0        2 
   6  chr6_55771760   Sample    T    C        0      0        2 
   6  chr6_55773821     AAsi    G    A        0      0        2 
   6  chr6_55773821     AKia    G    A        0      0        2 
   6  chr6_55773821     AOna    G    A        0      0        2 
   6  chr6_55773821     ASom    G    A        0      0        2 
   6  chr6_55773821     HCab    G    A      0.5      1        2 
   6  chr6_55773821     HPrz    G    A        0      0        2 
   6  chr6_55773821     ZBoe    G    A        0      0        2 
   6  chr6_55773821     ZGre    G    A        0      0        2 
   6  chr6_55773821     ZHar    G    A        0      0        2 
   6  chr6_55773821   Sample    G    A        0      0        2 
   6  chr6_55780668     AAsi    T    C      0.5      1        2 
   6  chr6_55780668     AKia    T    C        0      0        2 
   6  chr6_55780668     AOna    T    C        0      0        2 
   6  chr6_55780668     ASom    T    C        0      0        2 
   6  chr6_55780668     HCab    T    C        0      0        2 
   6  chr6_55780668     HPrz    T    C        0      0        2 
   6  chr6_55780668     ZBoe    T    C        0      0        2 
   6  chr6_55780668     ZGre    T    C        0      0        2 
   6  chr6_55780668     ZHar    T    C        0      0        2 
   6  chr6_55780668   Sample    T    C        0      0        2 
   6  chr6_55781204     AAsi    T    C        0      0        2 
   6  chr6_55781204     AKia    T    C      0.5      1        2 
   6  chr6_55781204     AOna    T    C        0      0        2 
   6  chr6_55781204     ASom    T    C        0      0        2 
   6  chr6_55781204     HCab    T    C        1      2        2 
   6  chr6_55781204     HPrz    T    C        1      2        2 
   6  chr6_55781204     ZBoe    T    C        0      0        2 
   6  chr6_55781204     ZGre    T    C        0      0        2 
   6  chr6_55781204     ZHar    T    C        0      0        2 
   6  chr6_55781204   Sample    T    C        0      0        2 
   6  chr6_55781370     AAsi    A    G        0      0        2 
   6  chr6_55781370     AKia    A    G        0      0        2 
   6  chr6_55781370     AOna    A    G        0      0        2 
   6  chr6_55781370     ASom    A    G        0      0        2 
   6  chr6_55781370     HCab    A    G        1      2        2 
   6  chr6_55781370     HPrz    A    G        1      2        2 
   6  chr6_55781370     ZBoe    A    G        0      0        2 
   6  chr6_55781370     ZGre    A    G        0      0        2 
   6  chr6_55781370     ZHar    A    G        0      0        2 
   6  chr6_55781370   Sample    A    G        0      0        2 
   6  chr6_55784132     AAsi    A    G        0      0        2 
   6  chr6_55784132     AKia    A    G        0      0        2 
   6  chr6_55784132     AOna    A    G        0      0        2 
   6  chr6_55784132     ASom    A    G        0      0        2 
   6  chr6_55784132     HCab    A    G        0      0        2 
   6  chr6_55784132     HPrz    A    G        0      0        2 
   6  chr6_55784132     ZBoe    A    G        0      0        2 
   6  chr6_55784132     ZGre    A    G        1      2        2 
   6  chr6_55784132     ZHar    A    G        0      0        2 
   6  chr6_55784132   Sample    A    G        0      0        2 
   6  chr6_55784321     AAsi    G    T        0      0        2 
   6  chr6_55784321     AKia    G    T        0      0        2 
   6  chr6_55784321     AOna    G    T        0      0        2 
   6  chr6_55784321     ASom    G    T        0      0        2 
   6  chr6_55784321     HCab    G    T        1      2        2 
   6  chr6_55784321     HPrz    G    T        1      2        2 
   6  chr6_55784321     ZBoe    G    T        0      0        2 
   6  chr6_55784321     ZGre    G    T        0      0        2 
   6  chr6_55784321     ZHar    G    T        0      0        2 
   6  chr6_55784321   Sample    G    T        0      0        2 
   6  chr6_55787882     AAsi    G    T        0      0        2 
   6  chr6_55787882     AKia    G    T        0      0        2 
   6  chr6_55787882     AOna    G    T        0      0        2 
   6  chr6_55787882     ASom    G    T        0      0        2 
   6  chr6_55787882     HCab    G    T        0      0        2 
   6  chr6_55787882     HPrz    G    T        0      0        2 
   6  chr6_55787882     ZBoe    G    T        0      0        2 
   6  chr6_55787882     ZGre    G    T        0      0        2 
   6  chr6_55787882     ZHar    G    T      0.5      1        2 
   6  chr6_55787882   Sample    G    T        0      0        2 
   6  chr6_55793244     AAsi    T    C        0      0        2 
   6  chr6_55793244     AKia    T    C        0      0        2 
   6  chr6_55793244     AOna    T    C        0      0        2 
   6  chr6_55793244     ASom    T    C        0      0        2 
   6  chr6_55793244     HCab    T    C        0      0        2 
   6  chr6_55793244     HPrz    T    C        0      0        2 
   6  chr6_55793244     ZBoe    T    C      0.5      1        2 
   6  chr6_55793244     ZGre    T    C        0      0        2 
   6  chr6_55793244     ZHar    T    C        0      0        2 
   6  chr6_55793244   Sample    T    C        0      0        2 
   6  chr6_55805771     AAsi    C    T        0      0        2 
   6  chr6_55805771     AKia    C    T        0      0        2 
   6  chr6_55805771     AOna    C    T        0      0        2 
   6  chr6_55805771     ASom    C    T        0      0        2 
   6  chr6_55805771     HCab    C    T        0      0        2 
   6  chr6_55805771     HPrz    C    T        0      0        2 
   6  chr6_55805771     ZBoe    C    T      0.5      1        2 
   6  chr6_55805771     ZGre    C    T        0      0        2 
   6  chr6_55805771     ZHar    C    T        0      0        2 
   6  chr6_55805771   Sample    C    T        0      0        2 
   6  chr6_55808116     AAsi    T    C        0      0        2 
   6  chr6_55808116     AKia    T    C        0      0        2 
   6  chr6_55808116     AOna    T    C        0      0        2 
   6  chr6_55808116     ASom    T    C        0      0        2 
   6  chr6_55808116     HCab    T    C        1      2        2 
   6  chr6_55808116     HPrz    T    C        1      2        2 
   6  chr6_55808116     ZBoe    T    C        0      0        2 
   6  chr6_55808116     ZGre    T    C        0      0        2 
   6  chr6_55808116     ZHar    T    C        0      0        2 
   6  chr6_55808116   Sample    T    C        0      0        2 
   6  chr6_55810173     AAsi    T    G        0      0        2 
   6  chr6_55810173     AKia    T    G        0      0        2 
   6  chr6_55810173     AOna    T    G        0      0        2 
   6  chr6_55810173     ASom    T    G        0      0        2 
   6  chr6_55810173     HCab    T    G        1      2        2 
   6  chr6_55810173     HPrz    T    G        1      2        2 
   6  chr6_55810173     ZBoe    T    G        0      0        2 
   6  chr6_55810173     ZGre    T    G        0      0        2 
   6  chr6_55810173     ZHar    T    G        0      0        2 
   6  chr6_55810173   Sample    T    G        0      0        2 
   6  chr6_55814575     AAsi    C    T        0      0        2 
   6  chr6_55814575     AKia    C    T        0      0        2 
   6  chr6_55814575     AOna    C    T      0.5      1        2 
   6  chr6_55814575     ASom    C    T        0      0        2 
   6  chr6_55814575     HCab    C    T        0      0        2 
   6  chr6_55814575     HPrz    C    T        0      0        2 
   6  chr6_55814575     ZBoe    C    T        0      0        2 
   6  chr6_55814575     ZGre    C    T        0      0        2 
   6  chr6_55814575     ZHar    C    T        0      0        2 
   6  chr6_55814575   Sample    C    T        0      0        2 
   6  chr6_55819458     AAsi    A    G        0      0        2 
   6  chr6_55819458     AKia    A    G        0      0        2 
   6  chr6_55819458     AOna    A    G        0      0        2 
   6  chr6_55819458     ASom    A    G        0      0        2 
   6  chr6_55819458     HCab    A    G        1      2        2 
   6  chr6_55819458     HPrz    A    G        1      2        2 
   6  chr6_55819458     ZBoe    A    G        0      0        2 
   6  chr6_55819458     ZGre    A    G        0      0        2 
   6  chr6_55819458     ZHar    A    G        0      0        2 
   6  chr6_55819458   Sample    A    G        0      0        2 
   6  chr6_55829960     AAsi    G    A        0      0        2 
   6  chr6_55829960     AKia    G    A        0      0        2 
   6  chr6_55829960     AOna    G    A        0      0        2 
   6  chr6_55829960     ASom    G    A        0      0        2 
   6  chr6_55829960     HCab    G    A        0      0        2 
   6  chr6_55829960     HPrz    G    A        0      0        2 
   6  chr6_55829960     ZBoe    G    A        0      0        2 
   6  chr6_55829960     ZGre    G    A        0      0        2 
   6  chr6_55829960     ZHar    G    A      0.5      1        2 
   6  chr6_55829960   Sample    G    A        0      0        2 
   6  chr6_55830438     AAsi    T    C        0      0        2 
   6  chr6_55830438     AKia    T    C        0      0        2 
   6  chr6_55830438     AOna    T    C        0      0        2 
   6  chr6_55830438     ASom    T    C        0      0        2 
   6  chr6_55830438     HCab    T    C        0      0        2 
   6  chr6_55830438     HPrz    T    C        0      0        2 
   6  chr6_55830438     ZBoe    T    C      0.5      1        2 
   6  chr6_55830438     ZGre    T    C        0      0        2 
   6  chr6_55830438     ZHar    T    C        0      0        2 
   6  chr6_55830438   Sample    T    C        0      0        2 
   6  chr6_55831690     AAsi    T    C        0      0        2 
   6  chr6_55831690     AKia    T    C        0      0        2 
   6  chr6_55831690     AOna    T    C        0      0        2 
   6  chr6_55831690     ASom    T    C        0      0        2 
   6  chr6_55831690     HCab    T    C        0      0        2 
   6  chr6_55831690     HPrz    T    C        0      0        2 
   6  chr6_55831690     ZBoe    T    C        0      0        2 
   6  chr6_55831690     ZGre    T    C        0      0        2 
   6  chr6_55831690     ZHar    T    C      0.5      1        2 
   6  chr6_55831690   Sample    T    C        0      0        2 
   6  chr6_55845169     AAsi    C    A        0      0        2 
   6  chr6_55845169     AKia    C    A        0      0        2 
   6  chr6_55845169     AOna    C    A        0      0        2 
   6  chr6_55845169     ASom    C    A        0      0        2 
   6  chr6_55845169     HCab    C    A        0      0        2 
   6  chr6_55845169     HPrz    C    A        0      0        2 
   6  chr6_55845169     ZBoe    C    A      0.5      1        2 
   6  chr6_55845169     ZGre    C    A        0      0        2 
   6  chr6_55845169     ZHar    C    A        0      0        2 
   6  chr6_55845169   Sample    C    A        0      0        2 
   6  chr6_55855500     AAsi    G    A        0      0        2 
   6  chr6_55855500     AKia    G    A        0      0        2 
   6  chr6_55855500     AOna    G    A      0.5      1        2 
   6  chr6_55855500     ASom    G    A        0      0        2 
   6  chr6_55855500     HCab    G    A        0      0        2 
   6  chr6_55855500     HPrz    G    A        0      0        2 
   6  chr6_55855500     ZBoe    G    A        0      0        2 
   6  chr6_55855500     ZGre    G    A        0      0        2 
   6  chr6_55855500     ZHar    G    A        0      0        2 
   6  chr6_55855500   Sample    G    A        0      0        2 
   6  chr6_55861351     AAsi    T    C        0      0        2 
   6  chr6_55861351     AKia    T    C        0      0        2 
   6  chr6_55861351     AOna    T    C        0      0        2 
   6  chr6_55861351     ASom    T    C        0      0        2 
   6  chr6_55861351     HCab    T    C        0      0        2 
   6  chr6_55861351     HPrz    T    C        0      0        2 
   6  chr6_55861351     ZBoe    T    C      0.5      1        2 
   6  chr6_55861351     ZGre    T    C        0      0        2 
   6  chr6_55861351     ZHar    T    C        0      0        2 
   6  chr6_55861351   Sample    T    C        0      0        2 
   6  chr6_55865552     AAsi    A    T        0      0        2 
   6  chr6_55865552     AKia    A    T      0.5      1        2 
   6  chr6_55865552     AOna    A    T        0      0        2 
   6  chr6_55865552     ASom    A    T        0      0        2 
   6  chr6_55865552     HCab    A    T        0      0        2 
   6  chr6_55865552     HPrz    A    T        0      0        2 
   6  chr6_55865552     ZBoe    A    T        0      0        2 
   6  chr6_55865552     ZGre    A    T        0      0        2 
   6  chr6_55865552     ZHar    A    T        0      0        2 
   6  chr6_55865552   Sample    A    T        0      0        2 
   6  chr6_55869995     AAsi    G    A        0      0        2 
   6  chr6_55869995     AKia    G    A        0      0        2 
   6  chr6_55869995     AOna    G    A        0      0        2 
   6  chr6_55869995     ASom    G    A        0      0        2 
   6  chr6_55869995     HCab    G    A        0      0        2 
   6  chr6_55869995     HPrz    G    A        0      0        2 
   6  chr6_55869995     ZBoe    G    A      0.5      1        2 
   6  chr6_55869995     ZGre    G    A        0      0        2 
   6  chr6_55869995     ZHar    G    A        0      0        2 
   6  chr6_55869995   Sample    G    A        0      0        2 
   6  chr6_55870801     AAsi    T    G        0      0        2 
   6  chr6_55870801     AKia    T    G        0      0        2 
   6  chr6_55870801     AOna    T    G        0      0        2 
   6  chr6_55870801     ASom    T    G      0.5      1        2 
   6  chr6_55870801     HCab    T    G        0      0        2 
   6  chr6_55870801     HPrz    T    G        0      0        2 
   6  chr6_55870801     ZBoe    T    G        0      0        2 
   6  chr6_55870801     ZGre    T    G        0      0        2 
   6  chr6_55870801     ZHar    T    G        0      0        2 
   6  chr6_55870801   Sample    T    G        0      0        2 
   6  chr6_55876952     AAsi    C    T        0      0        2 
   6  chr6_55876952     AKia    C    T        0      0        2 
   6  chr6_55876952     AOna    C    T        0      0        2 
   6  chr6_55876952     ASom    C    T        0      0        2 
   6  chr6_55876952     HCab    C    T        1      2        2 
   6  chr6_55876952     HPrz    C    T        1      2        2 
   6  chr6_55876952     ZBoe    C    T        0      0        2 
   6  chr6_55876952     ZGre    C    T        0      0        2 
   6  chr6_55876952     ZHar    C    T        0      0        2 
   6  chr6_55876952   Sample    C    T        0      0        2 
   6  chr6_55887414     AAsi    T    G        0      0        2 
   6  chr6_55887414     AKia    T    G        0      0        2 
   6  chr6_55887414     AOna    T    G        0      0        2 
   6  chr6_55887414     ASom    T    G        0      0        2 
   6  chr6_55887414     HCab    T    G        0      0        2 
   6  chr6_55887414     HPrz    T    G        0      0        2 
   6  chr6_55887414     ZBoe    T    G        1      2        2 
   6  chr6_55887414     ZGre    T    G        0      0        2 
   6  chr6_55887414     ZHar    T    G        0      0        2 
   6  chr6_55887414   Sample    T    G        0      0        2 
   6  chr6_55889438     AAsi    A    C        0      0        2 
   6  chr6_55889438     AKia    A    C        0      0        2 
   6  chr6_55889438     AOna    A    C        0      0        2 
   6  chr6_55889438     ASom    A    C        0      0        2 
   6  chr6_55889438     HCab    A    C        0      0        2 
   6  chr6_55889438     HPrz    A    C        0      0        2 
   6  chr6_55889438     ZBoe    A    C        0      0        2 
   6  chr6_55889438     ZGre    A    C        1      2        2 
   6  chr6_55889438     ZHar    A    C        0      0        2 
   6  chr6_55889438   Sample    A    C        0      0        2 
   6  chr6_55893293     AAsi    G    A        0      0        2 
   6  chr6_55893293     AKia    G    A        0      0        2 
   6  chr6_55893293     AOna    G    A        0      0        2 
   6  chr6_55893293     ASom    G    A        0      0        2 
   6  chr6_55893293     HCab    G    A        1      2        2 
   6  chr6_55893293     HPrz    G    A        1      2        2 
   6  chr6_55893293     ZBoe    G    A        0      0        2 
   6  chr6_55893293     ZGre    G    A        0      0        2 
   6  chr6_55893293     ZHar    G    A        0      0        2 
   6  chr6_55893293   Sample    G    A        0      0        2 
   6  chr6_55899449     AAsi    T    C        1      2        2 
   6  chr6_55899449     AKia    T    C        1      2        2 
   6  chr6_55899449     AOna    T    C        1      2        2 
   6  chr6_55899449     ASom    T    C        1      2        2 
   6  chr6_55899449     HCab    T    C        0      0        2 
   6  chr6_55899449     HPrz    T    C        0      0        2 
   6  chr6_55899449     ZBoe    T    C        0      0        2 
   6  chr6_55899449     ZGre    T    C        0      0        2 
   6  chr6_55899449     ZHar    T    C        0      0        2 
   6  chr6_55899449   Sample    T    C        1      2        2 
   6  chr6_55900790     AAsi    T    C        0      0        2 
   6  chr6_55900790     AKia    T    C        0      0        2 
   6  chr6_55900790     AOna    T    C        0      0        2 
   6  chr6_55900790     ASom    T    C        0      0        2 
   6  chr6_55900790     HCab    T    C        0      0        2 
   6  chr6_55900790     HPrz    T    C        0      0        2 
   6  chr6_55900790     ZBoe    T    C        0      0        2 
   6  chr6_55900790     ZGre    T    C        0      0        2 
   6  chr6_55900790     ZHar    T    C        1      2        2 
   6  chr6_55900790   Sample    T    C        0      0        2 
   6  chr6_55904408     AAsi    T    C        0      0        2 
   6  chr6_55904408     AKia    T    C        0      0        2 
   6  chr6_55904408     AOna    T    C      0.5      1        2 
   6  chr6_55904408     ASom    T    C        0      0        2 
   6  chr6_55904408     HCab    T    C        0      0        2 
   6  chr6_55904408     HPrz    T    C        0      0        2 
   6  chr6_55904408     ZBoe    T    C        0      0        2 
   6  chr6_55904408     ZGre    T    C        0      0        2 
   6  chr6_55904408     ZHar    T    C        0      0        2 
   6  chr6_55904408   Sample    T    C        0      0        2 
   6  chr6_55904630     AAsi    C    T        0      0        2 
   6  chr6_55904630     AKia    C    T        0      0        2 
   6  chr6_55904630     AOna    C    T        0      0        2 
   6  chr6_55904630     ASom    C    T        0      0        2 
   6  chr6_55904630     HCab    C    T      0.5      1        2 
   6  chr6_55904630     HPrz    C    T        0      0        2 
   6  chr6_55904630     ZBoe    C    T        0      0        2 
   6  chr6_55904630     ZGre    C    T        0      0        2 
   6  chr6_55904630     ZHar    C    T        0      0        2 
   6  chr6_55904630   Sample    C    T        0      0        2 
   6  chr6_55915317     AAsi    G    C        0      0        2 
   6  chr6_55915317     AKia    G    C        0      0        2 
   6  chr6_55915317     AOna    G    C        0      0        2 
   6  chr6_55915317     ASom    G    C        0      0        2 
   6  chr6_55915317     HCab    G    C        1      2        2 
   6  chr6_55915317     HPrz    G    C        1      2        2 
   6  chr6_55915317     ZBoe    G    C        0      0        2 
   6  chr6_55915317     ZGre    G    C        0      0        2 
   6  chr6_55915317     ZHar    G    C        0      0        2 
   6  chr6_55915317   Sample    G    C        0      0        2 
   6  chr6_55915537     AAsi    G    C        0      0        2 
   6  chr6_55915537     AKia    G    C        0      0        2 
   6  chr6_55915537     AOna    G    C        0      0        2 
   6  chr6_55915537     ASom    G    C        0      0        2 
   6  chr6_55915537     HCab    G    C        0      0        2 
   6  chr6_55915537     HPrz    G    C        0      0        2 
   6  chr6_55915537     ZBoe    G    C        0      0        2 
   6  chr6_55915537     ZGre    G    C        0      0        2 
   6  chr6_55915537     ZHar    G    C        1      2        2 
   6  chr6_55915537   Sample    G    C        0      0        2 
   6  chr6_55919259     AAsi    A    G        0      0        2 
   6  chr6_55919259     AKia    A    G      0.5      1        2 
   6  chr6_55919259     AOna    A    G        0      0        2 
   6  chr6_55919259     ASom    A    G        0      0        2 
   6  chr6_55919259     HCab    A    G        0      0        2 
   6  chr6_55919259     HPrz    A    G        0      0        2 
   6  chr6_55919259     ZBoe    A    G        0      0        2 
   6  chr6_55919259     ZGre    A    G        0      0        2 
   6  chr6_55919259     ZHar    A    G        0      0        2 
   6  chr6_55919259   Sample    A    G        0      0        2 
   6  chr6_55929166     AAsi    G    A        0      0        2 
   6  chr6_55929166     AKia    G    A        0      0        2 
   6  chr6_55929166     AOna    G    A      0.5      1        2 
   6  chr6_55929166     ASom    G    A        0      0        2 
   6  chr6_55929166     HCab    G    A        0      0        2 
   6  chr6_55929166     HPrz    G    A        0      0        2 
   6  chr6_55929166     ZBoe    G    A        0      0        2 
   6  chr6_55929166     ZGre    G    A        0      0        2 
   6  chr6_55929166     ZHar    G    A        0      0        2 
   6  chr6_55929166   Sample    G    A        0      0        2 
   6  chr6_55936430     AAsi    A    C        0      0        2 
   6  chr6_55936430     AKia    A    C        0      0        2 
   6  chr6_55936430     AOna    A    C        0      0        2 
   6  chr6_55936430     ASom    A    C      0.5      1        2 
   6  chr6_55936430     HCab    A    C        0      0        2 
   6  chr6_55936430     HPrz    A    C        0      0        2 
   6  chr6_55936430     ZBoe    A    C        0      0        2 
   6  chr6_55936430     ZGre    A    C        0      0        2 
   6  chr6_55936430     ZHar    A    C        0      0        2 
   6  chr6_55936430   Sample    A    C        0      0        2 
   6  chr6_55941195     AAsi    G    T        0      0        2 
   6  chr6_55941195     AKia    G    T        0      0        2 
   6  chr6_55941195     AOna    G    T        0      0        2 
   6  chr6_55941195     ASom    G    T        0      0        2 
   6  chr6_55941195     HCab    G    T        0      0        2 
   6  chr6_55941195     HPrz    G    T        0      0        2 
   6  chr6_55941195     ZBoe    G    T        0      0        2 
   6  chr6_55941195     ZGre    G    T      0.5      1        2 
   6  chr6_55941195     ZHar    G    T        1      2        2 
   6  chr6_55941195   Sample    G    T        0      0        2 
   6  chr6_55941935     AAsi    T    C        0      0        2 
   6  chr6_55941935     AKia    T    C        1      2        2 
   6  chr6_55941935     AOna    T    C      0.5      1        2 
   6  chr6_55941935     ASom    T    C        0      0        2 
   6  chr6_55941935     HCab    T    C        0      0        2 
   6  chr6_55941935     HPrz    T    C        0      0        2 
   6  chr6_55941935     ZBoe    T    C        0      0        2 
   6  chr6_55941935     ZGre    T    C        0      0        2 
   6  chr6_55941935     ZHar    T    C        0      0        2 
   6  chr6_55941935   Sample    T    C        0      0        2 
   6  chr6_55955941     AAsi    A    G        0      0        2 
   6  chr6_55955941     AKia    A    G        0      0        2 
   6  chr6_55955941     AOna    A    G        0      0        2 
   6  chr6_55955941     ASom    A    G        0      0        2 
   6  chr6_55955941     HCab    A    G        1      2        2 
   6  chr6_55955941     HPrz    A    G        1      2        2 
   6  chr6_55955941     ZBoe    A    G        0      0        2 
   6  chr6_55955941     ZGre    A    G        0      0        2 
   6  chr6_55955941     ZHar    A    G        0      0        2 
   6  chr6_55955941   Sample    A    G        0      0        2 
   6  chr6_55959341     AAsi    T    C        0      0        2 
   6  chr6_55959341     AKia    T    C        0      0        2 
   6  chr6_55959341     AOna    T    C        0      0        2 
   6  chr6_55959341     ASom    T    C        0      0        2 
   6  chr6_55959341     HCab    T    C        0      0        2 
   6  chr6_55959341     HPrz    T    C        0      0        2 
   6  chr6_55959341     ZBoe    T    C      0.5      1        2 
   6  chr6_55959341     ZGre    T    C        0      0        2 
   6  chr6_55959341     ZHar    T    C        0      0        2 
   6  chr6_55959341   Sample    T    C        0      0        2 
   6  chr6_55966118     AAsi    G    A        0      0        2 
   6  chr6_55966118     AKia    G    A        0      0        2 
   6  chr6_55966118     AOna    G    A      0.5      1        2 
   6  chr6_55966118     ASom    G    A        0      0        2 
   6  chr6_55966118     HCab    G    A        0      0        2 
   6  chr6_55966118     HPrz    G    A        0      0        2 
   6  chr6_55966118     ZBoe    G    A        0      0        2 
   6  chr6_55966118     ZGre    G    A        0      0        2 
   6  chr6_55966118     ZHar    G    A        0      0        2 
   6  chr6_55966118   Sample    G    A        0      0        2 
   6  chr6_55971980     AAsi    T    C        0      0        2 
   6  chr6_55971980     AKia    T    C        0      0        2 
   6  chr6_55971980     AOna    T    C        0      0        2 
   6  chr6_55971980     ASom    T    C        0      0        2 
   6  chr6_55971980     HCab    T    C        1      2        2 
   6  chr6_55971980     HPrz    T    C        1      2        2 
   6  chr6_55971980     ZBoe    T    C        0      0        2 
   6  chr6_55971980     ZGre    T    C        0      0        2 
   6  chr6_55971980     ZHar    T    C        0      0        2 
   6  chr6_55971980   Sample    T    C        0      0        2 
   6  chr6_55973489     AAsi    C    T        0      0        2 
   6  chr6_55973489     AKia    C    T        0      0        2 
   6  chr6_55973489     AOna    C    T        0      0        2 
   6  chr6_55973489     ASom    C    T        0      0        2 
   6  chr6_55973489     HCab    C    T        1      2        2 
   6  chr6_55973489     HPrz    C    T        1      2        2 
   6  chr6_55973489     ZBoe    C    T        0      0        2 
   6  chr6_55973489     ZGre    C    T        0      0        2 
   6  chr6_55973489     ZHar    C    T        0      0        2 
   6  chr6_55973489   Sample    C    T        0      0        2 
   6  chr6_55978533     AAsi    A    G        0      0        2 
   6  chr6_55978533     AKia    A    G        0      0        2 
   6  chr6_55978533     AOna    A    G        0      0        2 
   6  chr6_55978533     ASom    A    G        0      0        2 
   6  chr6_55978533     HCab    A    G        0      0        2 
   6  chr6_55978533     HPrz    A    G        0      0        2 
   6  chr6_55978533     ZBoe    A    G        0      0        2 
   6  chr6_55978533     ZGre    A    G        1      2        2 
   6  chr6_55978533     ZHar    A    G        0      0        2 
   6  chr6_55978533   Sample    A    G        0      0        2 
   6  chr6_55980652     AAsi    T    C        0      0        2 
   6  chr6_55980652     AKia    T    C        0      0        2 
   6  chr6_55980652     AOna    T    C        0      0        2 
   6  chr6_55980652     ASom    T    C        0      0        2 
   6  chr6_55980652     HCab    T    C        1      2        2 
   6  chr6_55980652     HPrz    T    C        1      2        2 
   6  chr6_55980652     ZBoe    T    C        0      0        2 
   6  chr6_55980652     ZGre    T    C        0      0        2 
   6  chr6_55980652     ZHar    T    C        0      0        2 
   6  chr6_55980652   Sample    T    C        0      0        2 
   6  chr6_55981922     AAsi    C    T        0      0        2 
   6  chr6_55981922     AKia    C    T        0      0        2 
   6  chr6_55981922     AOna    C    T        0      0        2 
   6  chr6_55981922     ASom    C    T        0      0        2 
   6  chr6_55981922     HCab    C    T        1      2        2 
   6  chr6_55981922     HPrz    C    T        1      2        2 
   6  chr6_55981922     ZBoe    C    T        0      0        2 
   6  chr6_55981922     ZGre    C    T        0      0        2 
   6  chr6_55981922     ZHar    C    T        0      0        2 
   6  chr6_55981922   Sample    C    T        0      0        2 
   6  chr6_55982862     AAsi    A    G        0      0        2 
   6  chr6_55982862     AKia    A    G        0      0        2 
   6  chr6_55982862     AOna    A    G        0      0        2 
   6  chr6_55982862     ASom    A    G        0      0        2 
   6  chr6_55982862     HCab    A    G        0      0        2 
   6  chr6_55982862     HPrz    A    G        0      0        2 
   6  chr6_55982862     ZBoe    A    G        0      0        2 
   6  chr6_55982862     ZGre    A    G      0.5      1        2 
   6  chr6_55982862     ZHar    A    G        0      0        2 
   6  chr6_55982862   Sample    A    G        0      0        2 
   6  chr6_55986140     AAsi    G    A        0      0        2 
   6  chr6_55986140     AKia    G    A        0      0        2 
   6  chr6_55986140     AOna    G    A        0      0        2 
   6  chr6_55986140     ASom    G    A        0      0        2 
   6  chr6_55986140     HCab    G    A        1      2        2 
   6  chr6_55986140     HPrz    G    A        1      2        2 
   6  chr6_55986140     ZBoe    G    A        0      0        2 
   6  chr6_55986140     ZGre    G    A        0      0        2 
   6  chr6_55986140     ZHar    G    A        0      0        2 
   6  chr6_55986140   Sample    G    A        0      0        2 
   6  chr6_55987359     AAsi    A    G        0      0        2 
   6  chr6_55987359     AKia    A    G        0      0        2 
   6  chr6_55987359     AOna    A    G        0      0        2 
   6  chr6_55987359     ASom    A    G        0      0        2 
   6  chr6_55987359     HCab    A    G        0      0        2 
   6  chr6_55987359     HPrz    A    G        0      0        2 
   6  chr6_55987359     ZBoe    A    G        1      2        2 
   6  chr6_55987359     ZGre    A    G        0      0        2 
   6  chr6_55987359     ZHar    A    G        0      0        2 
   6  chr6_55987359   Sample    A    G        0      0        2 
   6  chr6_55987502     AAsi    G    T        0      0        2 
   6  chr6_55987502     AKia    G    T        0      0        2 
   6  chr6_55987502     AOna    G    T        0      0        2 
   6  chr6_55987502     ASom    G    T        0      0        2 
   6  chr6_55987502     HCab    G    T        0      0        2 
   6  chr6_55987502     HPrz    G    T        0      0        2 
   6  chr6_55987502     ZBoe    G    T        0      0        2 
   6  chr6_55987502     ZGre    G    T        0      0        2 
   6  chr6_55987502     ZHar    G    T        1      2        2 
   6  chr6_55987502   Sample    G    T        0      0        2 
   6  chr6_55989650     AAsi    G    A        0      0        2 
   6  chr6_55989650     AKia    G    A        0      0        2 
   6  chr6_55989650     AOna    G    A        0      0        2 
   6  chr6_55989650     ASom    G    A        0      0        2 
   6  chr6_55989650     HCab    G    A        0      0        2 
   6  chr6_55989650     HPrz    G    A        0      0        2 
   6  chr6_55989650     ZBoe    G    A        0      0        2 
   6  chr6_55989650     ZGre    G    A      0.5      1        2 
   6  chr6_55989650     ZHar    G    A        0      0        2 
   6  chr6_55989650   Sample    G    A        0      0        2 
   6  chr6_55997599     AAsi    T    C      0.5      1        2 
   6  chr6_55997599     AKia    T    C        0      0        2 
   6  chr6_55997599     AOna    T    C        0      0        2 
   6  chr6_55997599     ASom    T    C        0      0        2 
   6  chr6_55997599     HCab    T    C        0      0        2 
   6  chr6_55997599     HPrz    T    C        0      0        2 
   6  chr6_55997599     ZBoe    T    C        0      0        2 
   6  chr6_55997599     ZGre    T    C        0      0        2 
   6  chr6_55997599     ZHar    T    C        0      0        2 
   6  chr6_55997599   Sample    T    C        0      0        2 
   6  chr6_55999571     AAsi    G    A        0      0        2 
   6  chr6_55999571     AKia    G    A        0      0        2 
   6  chr6_55999571     AOna    G    A        0      0        2 
   6  chr6_55999571     ASom    G    A        0      0        2 
   6  chr6_55999571     HCab    G    A        0      0        2 
   6  chr6_55999571     HPrz    G    A        0      0        2 
   6  chr6_55999571     ZBoe    G    A        1      2        2 
   6  chr6_55999571     ZGre    G    A      0.5      1        2 
   6  chr6_55999571     ZHar    G    A        0      0        2 
   6  chr6_55999571   Sample    G    A        0      0        2 
   6  chr6_56012217     AAsi    G    A        0      0        2 
   6  chr6_56012217     AKia    G    A        0      0        2 
   6  chr6_56012217     AOna    G    A        0      0        2 
   6  chr6_56012217     ASom    G    A        0      0        2 
   6  chr6_56012217     HCab    G    A        1      2        2 
   6  chr6_56012217     HPrz    G    A        1      2        2 
   6  chr6_56012217     ZBoe    G    A        0      0        2 
   6  chr6_56012217     ZGre    G    A        0      0        2 
   6  chr6_56012217     ZHar    G    A        0      0        2 
   6  chr6_56012217   Sample    G    A        0      0        2 
   6  chr6_56013080     AAsi    T    C        1      2        2 
   6  chr6_56013080     AKia    T    C        0      0        2 
   6  chr6_56013080     AOna    T    C        0      0        2 
   6  chr6_56013080     ASom    T    C        1      2        2 
   6  chr6_56013080     HCab    T    C        0      0        2 
   6  chr6_56013080     HPrz    T    C        0      0        2 
   6  chr6_56013080     ZBoe    T    C        0      0        2 
   6  chr6_56013080     ZGre    T    C        0      0        2 
   6  chr6_56013080     ZHar    T    C        0      0        2 
   6  chr6_56013080   Sample    T    C        1      2        2 
   6  chr6_56016897     AAsi    A    T        0      0        2 
   6  chr6_56016897     AKia    A    T        0      0        2 
   6  chr6_56016897     AOna    A    T        0      0        2 
   6  chr6_56016897     ASom    A    T        0      0        2 
   6  chr6_56016897     HCab    A    T        0      0        2 
   6  chr6_56016897     HPrz    A    T        0      0        2 
   6  chr6_56016897     ZBoe    A    T        0      0        2 
   6  chr6_56016897     ZGre    A    T      0.5      1        2 
   6  chr6_56016897     ZHar    A    T        0      0        2 
   6  chr6_56016897   Sample    A    T        0      0        2 
   6  chr6_56017632     AAsi    A    G        0      0        2 
   6  chr6_56017632     AKia    A    G        0      0        2 
   6  chr6_56017632     AOna    A    G        0      0        2 
   6  chr6_56017632     ASom    A    G        0      0        2 
   6  chr6_56017632     HCab    A    G        0      0        2 
   6  chr6_56017632     HPrz    A    G        0      0        2 
   6  chr6_56017632     ZBoe    A    G        1      2        2 
   6  chr6_56017632     ZGre    A    G        0      0        2 
   6  chr6_56017632     ZHar    A    G        0      0        2 
   6  chr6_56017632   Sample    A    G        0      0        2 
   6  chr6_56021888     AAsi    G    A        1      2        2 
   6  chr6_56021888     AKia    G    A        0      0        2 
   6  chr6_56021888     AOna    G    A        0      0        2 
   6  chr6_56021888     ASom    G    A        1      2        2 
   6  chr6_56021888     HCab    G    A        0      0        2 
   6  chr6_56021888     HPrz    G    A        0      0        2 
   6  chr6_56021888     ZBoe    G    A        0      0        2 
   6  chr6_56021888     ZGre    G    A        0      0        2 
   6  chr6_56021888     ZHar    G    A        0      0        2 
   6  chr6_56021888   Sample    G    A        1      2        2 
   6  chr6_56026323     AAsi    G    C        0      0        2 
   6  chr6_56026323     AKia    G    C        0      0        2 
   6  chr6_56026323     AOna    G    C        0      0        2 
   6  chr6_56026323     ASom    G    C        0      0        2 
   6  chr6_56026323     HCab    G    C        1      2        2 
   6  chr6_56026323     HPrz    G    C        1      2        2 
   6  chr6_56026323     ZBoe    G    C        0      0        2 
   6  chr6_56026323     ZGre    G    C        0      0        2 
   6  chr6_56026323     ZHar    G    C        0      0        2 
   6  chr6_56026323   Sample    G    C        0      0        2 
   6  chr6_56036163     AAsi    C    T        0      0        2 
   6  chr6_56036163     AKia    C    T        0      0        2 
   6  chr6_56036163     AOna    C    T        0      0        2 
   6  chr6_56036163     ASom    C    T        0      0        2 
   6  chr6_56036163     HCab    C    T        1      2        2 
   6  chr6_56036163     HPrz    C    T        1      2        2 
   6  chr6_56036163     ZBoe    C    T        0      0        2 
   6  chr6_56036163     ZGre    C    T        0      0        2 
   6  chr6_56036163     ZHar    C    T        0      0        2 
   6  chr6_56036163   Sample    C    T        0      0        2 
   6  chr6_56047123     AAsi    G    A        0      0        2 
   6  chr6_56047123     AKia    G    A        0      0        2 
   6  chr6_56047123     AOna    G    A        0      0        2 
   6  chr6_56047123     ASom    G    A        0      0        2 
   6  chr6_56047123     HCab    G    A        0      0        2 
   6  chr6_56047123     HPrz    G    A        0      0        2 
   6  chr6_56047123     ZBoe    G    A        0      0        2 
   6  chr6_56047123     ZGre    G    A        0      0        2 
   6  chr6_56047123     ZHar    G    A        1      2        2 
   6  chr6_56047123   Sample    G    A        0      0        2 
   6  chr6_56049522     AAsi    C    T        0      0        2 
   6  chr6_56049522     AKia    C    T        0      0        2 
   6  chr6_56049522     AOna    C    T        0      0        2 
   6  chr6_56049522     ASom    C    T        0      0        2 
   6  chr6_56049522     HCab    C    T        0      0        2 
   6  chr6_56049522     HPrz    C    T        0      0        2 
   6  chr6_56049522     ZBoe    C    T        0      0        2 
   6  chr6_56049522     ZGre    C    T        1      2        2 
   6  chr6_56049522     ZHar    C    T        0      0        2 
   6  chr6_56049522   Sample    C    T        0      0        2 
   6  chr6_56061773     AAsi    C    T        1      2        2 
   6  chr6_56061773     AKia    C    T        0      0        2 
   6  chr6_56061773     AOna    C    T        0      0        2 
   6  chr6_56061773     ASom    C    T        1      2        2 
   6  chr6_56061773     HCab    C    T        0      0        2 
   6  chr6_56061773     HPrz    C    T        0      0        2 
   6  chr6_56061773     ZBoe    C    T        0      0        2 
   6  chr6_56061773     ZGre    C    T        0      0        2 
   6  chr6_56061773     ZHar    C    T        0      0        2 
   6  chr6_56061773   Sample    C    T        1      2        2 
   6  chr6_56065204     AAsi    C    T        0      0        2 
   6  chr6_56065204     AKia    C    T      0.5      1        2 
   6  chr6_56065204     AOna    C    T        0      0        2 
   6  chr6_56065204     ASom    C    T        0      0        2 
   6  chr6_56065204     HCab    C    T        0      0        2 
   6  chr6_56065204     HPrz    C    T        0      0        2 
   6  chr6_56065204     ZBoe    C    T        0      0        2 
   6  chr6_56065204     ZGre    C    T        0      0        2 
   6  chr6_56065204     ZHar    C    T        0      0        2 
   6  chr6_56065204   Sample    C    T        0      0        2 
   6  chr6_56066178     AAsi    C    G        0      0        2 
   6  chr6_56066178     AKia    C    G        0      0        2 
   6  chr6_56066178     AOna    C    G        1      2        2 
   6  chr6_56066178     ASom    C    G        0      0        2 
   6  chr6_56066178     HCab    C    G        0      0        2 
   6  chr6_56066178     HPrz    C    G        0      0        2 
   6  chr6_56066178     ZBoe    C    G        0      0        2 
   6  chr6_56066178     ZGre    C    G        0      0        2 
   6  chr6_56066178     ZHar    C    G        0      0        2 
   6  chr6_56066178   Sample    C    G        0      0        2 
   6  chr6_56071325     AAsi    G    A        0      0        2 
   6  chr6_56071325     AKia    G    A        0      0        2 
   6  chr6_56071325     AOna    G    A        0      0        2 
   6  chr6_56071325     ASom    G    A        0      0        2 
   6  chr6_56071325     HCab    G    A        1      2        2 
   6  chr6_56071325     HPrz    G    A        1      2        2 
   6  chr6_56071325     ZBoe    G    A        0      0        2 
   6  chr6_56071325     ZGre    G    A        0      0        2 
   6  chr6_56071325     ZHar    G    A        0      0        2 
   6  chr6_56071325   Sample    G    A        0      0        2 
   6  chr6_56073895     AAsi    G    A        0      0        2 
   6  chr6_56073895     AKia    G    A        1      2        2 
   6  chr6_56073895     AOna    G    A        1      2        2 
   6  chr6_56073895     ASom    G    A        0      0        2 
   6  chr6_56073895     HCab    G    A        0      0        2 
   6  chr6_56073895     HPrz    G    A        0      0        2 
   6  chr6_56073895     ZBoe    G    A        0      0        2 
   6  chr6_56073895     ZGre    G    A        0      0        2 
   6  chr6_56073895     ZHar    G    A        0      0        2 
   6  chr6_56073895   Sample    G    A        0      0        2 
   6  chr6_56074224     AAsi    T    C        0      0        2 
   6  chr6_56074224     AKia    T    C        1      2        2 
   6  chr6_56074224     AOna    T    C        0      0        2 
   6  chr6_56074224     ASom    T    C        0      0        2 
   6  chr6_56074224     HCab    T    C        0      0        2 
   6  chr6_56074224     HPrz    T    C        0      0        2 
   6  chr6_56074224     ZBoe    T    C        0      0        2 
   6  chr6_56074224     ZGre    T    C        0      0        2 
   6  chr6_56074224     ZHar    T    C        0      0        2 
   6  chr6_56074224   Sample    T    C        0      0        2 
   6  chr6_56076949     AAsi    G    A        0      0        2 
   6  chr6_56076949     AKia    G    A        0      0        2 
   6  chr6_56076949     AOna    G    A        0      0        2 
   6  chr6_56076949     ASom    G    A        0      0        2 
   6  chr6_56076949     HCab    G    A      0.5      1        2 
   6  chr6_56076949     HPrz    G    A        0      0        2 
   6  chr6_56076949     ZBoe    G    A        0      0        2 
   6  chr6_56076949     ZGre    G    A        0      0        2 
   6  chr6_56076949     ZHar    G    A        0      0        2 
   6  chr6_56076949   Sample    G    A        0      0        2 
   6  chr6_56091275     AAsi    T    C        0      0        2 
   6  chr6_56091275     AKia    T    C        0      0        2 
   6  chr6_56091275     AOna    T    C        0      0        2 
   6  chr6_56091275     ASom    T    C        0      0        2 
   6  chr6_56091275     HCab    T    C      0.5      1        2 
   6  chr6_56091275     HPrz    T    C        0      0        2 
   6  chr6_56091275     ZBoe    T    C        0      0        2 
   6  chr6_56091275     ZGre    T    C        0      0        2 
   6  chr6_56091275     ZHar    T    C        0      0        2 
   6  chr6_56091275   Sample    T    C        0      0        2 
   6  chr6_56103043     AAsi    G    A        0      0        2 
   6  chr6_56103043     AKia    G    A        0      0        2 
   6  chr6_56103043     AOna    G    A        0      0        2 
   6  chr6_56103043     ASom    G    A        0      0        2 
   6  chr6_56103043     HCab    G    A        0      0        2 
   6  chr6_56103043     HPrz    G    A        0      0        2 
   6  chr6_56103043     ZBoe    G    A        0      0        2 
   6  chr6_56103043     ZGre    G    A        1      2        2 
   6  chr6_56103043     ZHar    G    A        0      0        2 
   6  chr6_56103043   Sample    G    A        0      0        2 
   6  chr6_56106530     AAsi    A    G        0      0        2 
   6  chr6_56106530     AKia    A    G        0      0        2 
   6  chr6_56106530     AOna    A    G        0      0        2 
   6  chr6_56106530     ASom    A    G        0      0        2 
   6  chr6_56106530     HCab    A    G        0      0        2 
   6  chr6_56106530     HPrz    A    G        0      0        2 
   6  chr6_56106530     ZBoe    A    G      0.5      1        2 
   6  chr6_56106530     ZGre    A    G        0      0        2 
   6  chr6_56106530     ZHar    A    G        0      0        2 
   6  chr6_56106530   Sample    A    G        0      0        2 
   6  chr6_56108721     AAsi    C    A        0      0        2 
   6  chr6_56108721     AKia    C    A        0      0        2 
   6  chr6_56108721     AOna    C    A        0      0        2 
   6  chr6_56108721     ASom    C    A        0      0        2 
   6  chr6_56108721     HCab    C    A        1      2        2 
   6  chr6_56108721     HPrz    C    A        0      0        2 
   6  chr6_56108721     ZBoe    C    A        0      0        2 
   6  chr6_56108721     ZGre    C    A        0      0        2 
   6  chr6_56108721     ZHar    C    A        0      0        2 
   6  chr6_56108721   Sample    C    A        0      0        2 
   6  chr6_56119551     AAsi    T    G      0.5      1        2 
   6  chr6_56119551     AKia    T    G        0      0        2 
   6  chr6_56119551     AOna    T    G        0      0        2 
   6  chr6_56119551     ASom    T    G      0.5      1        2 
   6  chr6_56119551     HCab    T    G        0      0        2 
   6  chr6_56119551     HPrz    T    G        0      0        2 
   6  chr6_56119551     ZBoe    T    G        0      0        2 
   6  chr6_56119551     ZGre    T    G        0      0        2 
   6  chr6_56119551     ZHar    T    G        0      0        2 
   6  chr6_56119551   Sample    T    G        0      0        2 
   6  chr6_56119605     AAsi    G    A        0      0        2 
   6  chr6_56119605     AKia    G    A        0      0        2 
   6  chr6_56119605     AOna    G    A        0      0        2 
   6  chr6_56119605     ASom    G    A        0      0        2 
   6  chr6_56119605     HCab    G    A        0      0        2 
   6  chr6_56119605     HPrz    G    A        0      0        2 
   6  chr6_56119605     ZBoe    G    A      0.5      1        2 
   6  chr6_56119605     ZGre    G    A        0      0        2 
   6  chr6_56119605     ZHar    G    A        0      0        2 
   6  chr6_56119605   Sample    G    A        0      0        2 
   6  chr6_56132447     AAsi    T    G        0      0        2 
   6  chr6_56132447     AKia    T    G        0      0        2 
   6  chr6_56132447     AOna    T    G        0      0        2 
   6  chr6_56132447     ASom    T    G        0      0        2 
   6  chr6_56132447     HCab    T    G        1      2        2 
   6  chr6_56132447     HPrz    T    G        1      2        2 
   6  chr6_56132447     ZBoe    T    G        0      0        2 
   6  chr6_56132447     ZGre    T    G        0      0        2 
   6  chr6_56132447     ZHar    T    G        0      0        2 
   6  chr6_56132447   Sample    T    G        0      0        2 
   6  chr6_56140174     AAsi    C    T        0      0        2 
   6  chr6_56140174     AKia    C    T        0      0        2 
   6  chr6_56140174     AOna    C    T        0      0        2 
   6  chr6_56140174     ASom    C    T        0      0        2 
   6  chr6_56140174     HCab    C    T        0      0        2 
   6  chr6_56140174     HPrz    C    T        0      0        2 
   6  chr6_56140174     ZBoe    C    T        0      0        2 
   6  chr6_56140174     ZGre    C    T        0      0        2 
   6  chr6_56140174     ZHar    C    T        1      2        2 
   6  chr6_56140174   Sample    C    T        0      0        2 
   6  chr6_56152735     AAsi    G    T        0      0        2 
   6  chr6_56152735     AKia    G    T      0.5      1        2 
   6  chr6_56152735     AOna    G    T        0      0        2 
   6  chr6_56152735     ASom    G    T        0      0        2 
   6  chr6_56152735     HCab    G    T        0      0        2 
   6  chr6_56152735     HPrz    G    T        0      0        2 
   6  chr6_56152735     ZBoe    G    T        0      0        2 
   6  chr6_56152735     ZGre    G    T        0      0        2 
   6  chr6_56152735     ZHar    G    T        0      0        2 
   6  chr6_56152735   Sample    G    T        0      0        2 
   6  chr6_56153947     AAsi    T    C        0      0        2 
   6  chr6_56153947     AKia    T    C        0      0        2 
   6  chr6_56153947     AOna    T    C        0      0        2 
   6  chr6_56153947     ASom    T    C        0      0        2 
   6  chr6_56153947     HCab    T    C        0      0        2 
   6  chr6_56153947     HPrz    T    C        0      0        2 
   6  chr6_56153947     ZBoe    T    C        0      0        2 
   6  chr6_56153947     ZGre    T    C      0.5      1        2 
   6  chr6_56153947     ZHar    T    C        0      0        2 
   6  chr6_56153947   Sample    T    C        0      0        2 
   6  chr6_56162458     AAsi    G    A        0      0        2 
   6  chr6_56162458     AKia    G    A        0      0        2 
   6  chr6_56162458     AOna    G    A        0      0        2 
   6  chr6_56162458     ASom    G    A        0      0        2 
   6  chr6_56162458     HCab    G    A      0.5      1        2 
   6  chr6_56162458     HPrz    G    A        1      2        2 
   6  chr6_56162458     ZBoe    G    A        0      0        2 
   6  chr6_56162458     ZGre    G    A        0      0        2 
   6  chr6_56162458     ZHar    G    A        0      0        2 
   6  chr6_56162458   Sample    G    A        0      0        2 
   6  chr6_56173391     AAsi    A    G        0      0        2 
   6  chr6_56173391     AKia    A    G        0      0        2 
   6  chr6_56173391     AOna    A    G        0      0        2 
   6  chr6_56173391     ASom    A    G        0      0        2 
   6  chr6_56173391     HCab    A    G        0      0        2 
   6  chr6_56173391     HPrz    A    G        0      0        2 
   6  chr6_56173391     ZBoe    A    G        0      0        2 
   6  chr6_56173391     ZGre    A    G        1      2        2 
   6  chr6_56173391     ZHar    A    G        0      0        2 
   6  chr6_56173391   Sample    A    G        0      0        2 
   6  chr6_56188029     AAsi    T    C        0      0        2 
   6  chr6_56188029     AKia    T    C      0.5      1        2 
   6  chr6_56188029     AOna    T    C        0      0        2 
   6  chr6_56188029     ASom    T    C        0      0        2 
   6  chr6_56188029     HCab    T    C        0      0        2 
   6  chr6_56188029     HPrz    T    C        0      0        2 
   6  chr6_56188029     ZBoe    T    C        0      0        2 
   6  chr6_56188029     ZGre    T    C        0      0        2 
   6  chr6_56188029     ZHar    T    C        0      0        2 
   6  chr6_56188029   Sample    T    C        0      0        2 
   6  chr6_56188784     AAsi    C    T        1      2        2 
   6  chr6_56188784     AKia    C    T        0      0        2 
   6  chr6_56188784     AOna    C    T        0      0        2 
   6  chr6_56188784     ASom    C    T      0.5      1        2 
   6  chr6_56188784     HCab    C    T        0      0        2 
   6  chr6_56188784     HPrz    C    T        0      0        2 
   6  chr6_56188784     ZBoe    C    T        0      0        2 
   6  chr6_56188784     ZGre    C    T        0      0        2 
   6  chr6_56188784     ZHar    C    T        0      0        2 
   6  chr6_56188784   Sample    C    T        1      2        2 
   6  chr6_56191282     AAsi    T    C        0      0        2 
   6  chr6_56191282     AKia    T    C      0.5      1        2 
   6  chr6_56191282     AOna    T    C        0      0        2 
   6  chr6_56191282     ASom    T    C        0      0        2 
   6  chr6_56191282     HCab    T    C        0      0        2 
   6  chr6_56191282     HPrz    T    C        0      0        2 
   6  chr6_56191282     ZBoe    T    C      0.5      1        2 
   6  chr6_56191282     ZGre    T    C        0      0        2 
   6  chr6_56191282     ZHar    T    C        0      0        2 
   6  chr6_56191282   Sample    T    C        0      0        2 
   6  chr6_56192234     AAsi    C    T        0      0        2 
   6  chr6_56192234     AKia    C    T        0      0        2 
   6  chr6_56192234     AOna    C    T        0      0        2 
   6  chr6_56192234     ASom    C    T        0      0        2 
   6  chr6_56192234     HCab    C    T        1      2        2 
   6  chr6_56192234     HPrz    C    T        1      2        2 
   6  chr6_56192234     ZBoe    C    T        0      0        2 
   6  chr6_56192234     ZGre    C    T        0      0        2 
   6  chr6_56192234     ZHar    C    T        0      0        2 
   6  chr6_56192234   Sample    C    T        0      0        2 
   6  chr6_56195972     AAsi    T    C        0      0        2 
   6  chr6_56195972     AKia    T    C        0      0        2 
   6  chr6_56195972     AOna    T    C        0      0        2 
   6  chr6_56195972     ASom    T    C        0      0        2 
   6  chr6_56195972     HCab    T    C        1      2        2 
   6  chr6_56195972     HPrz    T    C        1      2        2 
   6  chr6_56195972     ZBoe    T    C        0      0        2 
   6  chr6_56195972     ZGre    T    C        0      0        2 
   6  chr6_56195972     ZHar    T    C        0      0        2 
   6  chr6_56195972   Sample    T    C        0      0        2 
   6  chr6_56197068     AAsi    G    A        0      0        2 
   6  chr6_56197068     AKia    G    A        0      0        2 
   6  chr6_56197068     AOna    G    A        0      0        2 
   6  chr6_56197068     ASom    G    A        0      0        2 
   6  chr6_56197068     HCab    G    A        0      0        2 
   6  chr6_56197068     HPrz    G    A        0      0        2 
   6  chr6_56197068     ZBoe    G    A        0      0        2 
   6  chr6_56197068     ZGre    G    A        0      0        2 
   6  chr6_56197068     ZHar    G    A      0.5      1        2 
   6  chr6_56197068   Sample    G    A        0      0        2 
   6  chr6_56197934     AAsi    G    A        0      0        2 
   6  chr6_56197934     AKia    G    A        0      0        2 
   6  chr6_56197934     AOna    G    A        0      0        2 
   6  chr6_56197934     ASom    G    A        0      0        2 
   6  chr6_56197934     HCab    G    A      0.5      1        2 
   6  chr6_56197934     HPrz    G    A        0      0        2 
   6  chr6_56197934     ZBoe    G    A        0      0        2 
   6  chr6_56197934     ZGre    G    A        0      0        2 
   6  chr6_56197934     ZHar    G    A        0      0        2 
   6  chr6_56197934   Sample    G    A        0      0        2 
   6  chr6_56202687     AAsi    T    A        0      0        2 
   6  chr6_56202687     AKia    T    A        0      0        2 
   6  chr6_56202687     AOna    T    A        1      2        2 
   6  chr6_56202687     ASom    T    A        0      0        2 
   6  chr6_56202687     HCab    T    A        1      2        2 
   6  chr6_56202687     HPrz    T    A        1      2        2 
   6  chr6_56202687     ZBoe    T    A        0      0        2 
   6  chr6_56202687     ZGre    T    A        0      0        2 
   6  chr6_56202687     ZHar    T    A        0      0        2 
   6  chr6_56202687   Sample    T    A        0      0        2 
   6  chr6_56210829     AAsi    G    A        0      0        2 
   6  chr6_56210829     AKia    G    A        0      0        2 
   6  chr6_56210829     AOna    G    A        0      0        2 
   6  chr6_56210829     ASom    G    A        0      0        2 
   6  chr6_56210829     HCab    G    A        0      0        2 
   6  chr6_56210829     HPrz    G    A        0      0        2 
   6  chr6_56210829     ZBoe    G    A        0      0        2 
   6  chr6_56210829     ZGre    G    A        1      2        2 
   6  chr6_56210829     ZHar    G    A        0      0        2 
   6  chr6_56210829   Sample    G    A        0      0        2 
   6  chr6_56212315     AAsi    A    G        0      0        2 
   6  chr6_56212315     AKia    A    G        1      2        2 
   6  chr6_56212315     AOna    A    G        1      2        2 
   6  chr6_56212315     ASom    A    G        0      0        2 
   6  chr6_56212315     HCab    A    G        1      2        2 
   6  chr6_56212315     HPrz    A    G        1      2        2 
   6  chr6_56212315     ZBoe    A    G        0      0        2 
   6  chr6_56212315     ZGre    A    G        0      0        2 
   6  chr6_56212315     ZHar    A    G        0      0        2 
   6  chr6_56212315   Sample    A    G        0      0        2 
   6  chr6_56214086     AAsi    T    C        0      0        2 
   6  chr6_56214086     AKia    T    C        0      0        2 
   6  chr6_56214086     AOna    T    C        0      0        2 
   6  chr6_56214086     ASom    T    C        0      0        2 
   6  chr6_56214086     HCab    T    C        0      0        2 
   6  chr6_56214086     HPrz    T    C        0      0        2 
   6  chr6_56214086     ZBoe    T    C      0.5      1        2 
   6  chr6_56214086     ZGre    T    C        0      0        2 
   6  chr6_56214086     ZHar    T    C        0      0        2 
   6  chr6_56214086   Sample    T    C        0      0        2 
   6  chr6_56218271     AAsi    T    C        0      0        2 
   6  chr6_56218271     AKia    T    C        0      0        2 
   6  chr6_56218271     AOna    T    C        0      0        2 
   6  chr6_56218271     ASom    T    C        0      0        2 
   6  chr6_56218271     HCab    T    C        1      2        2 
   6  chr6_56218271     HPrz    T    C        1      2        2 
   6  chr6_56218271     ZBoe    T    C        0      0        2 
   6  chr6_56218271     ZGre    T    C        0      0        2 
   6  chr6_56218271     ZHar    T    C        0      0        2 
   6  chr6_56218271   Sample    T    C        0      0        2 
   6  chr6_56220328     AAsi    C    G        1      2        2 
   6  chr6_56220328     AKia    C    G        0      0        2 
   6  chr6_56220328     AOna    C    G        0      0        2 
   6  chr6_56220328     ASom    C    G        1      2        2 
   6  chr6_56220328     HCab    C    G        0      0        2 
   6  chr6_56220328     HPrz    C    G        0      0        2 
   6  chr6_56220328     ZBoe    C    G        0      0        2 
   6  chr6_56220328     ZGre    C    G        0      0        2 
   6  chr6_56220328     ZHar    C    G        0      0        2 
   6  chr6_56220328   Sample    C    G        1      2        2 
   6  chr6_56220998     AAsi    G    A        0      0        2 
   6  chr6_56220998     AKia    G    A        1      2        2 
   6  chr6_56220998     AOna    G    A        1      2        2 
   6  chr6_56220998     ASom    G    A      0.5      1        2 
   6  chr6_56220998     HCab    G    A        1      2        2 
   6  chr6_56220998     HPrz    G    A        1      2        2 
   6  chr6_56220998     ZBoe    G    A        0      0        2 
   6  chr6_56220998     ZGre    G    A        0      0        2 
   6  chr6_56220998     ZHar    G    A        0      0        2 
   6  chr6_56220998   Sample    G    A        0      0        2 
   6  chr6_56226850     AAsi    T    A        0      0        2 
   6  chr6_56226850     AKia    T    A        1      2        2 
   6  chr6_56226850     AOna    T    A        0      0        2 
   6  chr6_56226850     ASom    T    A        0      0        2 
   6  chr6_56226850     HCab    T    A        0      0        2 
   6  chr6_56226850     HPrz    T    A        0      0        2 
   6  chr6_56226850     ZBoe    T    A        0      0        2 
   6  chr6_56226850     ZGre    T    A        0      0        2 
   6  chr6_56226850     ZHar    T    A        0      0        2 
   6  chr6_56226850   Sample    T    A        0      0        2 
   6  chr6_56231757     AAsi    A    G        0      0        2 
   6  chr6_56231757     AKia    A    G        0      0        2 
   6  chr6_56231757     AOna    A    G        0      0        2 
   6  chr6_56231757     ASom    A    G        1      2        2 
   6  chr6_56231757     HCab    A    G        0      0        2 
   6  chr6_56231757     HPrz    A    G        0      0        2 
   6  chr6_56231757     ZBoe    A    G        0      0        2 
   6  chr6_56231757     ZGre    A    G        0      0        2 
   6  chr6_56231757     ZHar    A    G        0      0        2 
   6  chr6_56231757   Sample    A    G        0      0        2 
   6  chr6_56243616     AAsi    A    C        0      0        2 
   6  chr6_56243616     AKia    A    C        0      0        2 
   6  chr6_56243616     AOna    A    C        0      0        2 
   6  chr6_56243616     ASom    A    C        0      0        2 
   6  chr6_56243616     HCab    A    C        0      0        2 
   6  chr6_56243616     HPrz    A    C        0      0        2 
   6  chr6_56243616     ZBoe    A    C      0.5      1        2 
   6  chr6_56243616     ZGre    A    C        0      0        2 
   6  chr6_56243616     ZHar    A    C        0      0        2 
   6  chr6_56243616   Sample    A    C        0      0        2 
   6  chr6_56246491     AAsi    T    G        0      0        2 
   6  chr6_56246491     AKia    T    G        0      0        2 
   6  chr6_56246491     AOna    T    G        0      0        2 
   6  chr6_56246491     ASom    T    G        0      0        2 
   6  chr6_56246491     HCab    T    G        1      2        2 
   6  chr6_56246491     HPrz    T    G        1      2        2 
   6  chr6_56246491     ZBoe    T    G        0      0        2 
   6  chr6_56246491     ZGre    T    G        0      0        2 
   6  chr6_56246491     ZHar    T    G        0      0        2 
   6  chr6_56246491   Sample    T    G        0      0        2 
   6  chr6_56247086     AAsi    A    G      0.5      1        2 
   6  chr6_56247086     AKia    A    G        0      0        2 
   6  chr6_56247086     AOna    A    G        0      0        2 
   6  chr6_56247086     ASom    A    G        0      0        2 
   6  chr6_56247086     HCab    A    G        0      0        2 
   6  chr6_56247086     HPrz    A    G        0      0        2 
   6  chr6_56247086     ZBoe    A    G        0      0        2 
   6  chr6_56247086     ZGre    A    G        0      0        2 
   6  chr6_56247086     ZHar    A    G        0      0        2 
   6  chr6_56247086   Sample    A    G        0      0        2 
   6  chr6_56251481     AAsi    T    C        0      0        2 
   6  chr6_56251481     AKia    T    C        0      0        2 
   6  chr6_56251481     AOna    T    C        0      0        2 
   6  chr6_56251481     ASom    T    C        0      0        2 
   6  chr6_56251481     HCab    T    C        1      2        2 
   6  chr6_56251481     HPrz    T    C        1      2        2 
   6  chr6_56251481     ZBoe    T    C        0      0        2 
   6  chr6_56251481     ZGre    T    C        0      0        2 
   6  chr6_56251481     ZHar    T    C        0      0        2 
   6  chr6_56251481   Sample    T    C        0      0        2 
   6  chr6_56251638     AAsi    G    A        0      0        2 
   6  chr6_56251638     AKia    G    A        0      0        2 
   6  chr6_56251638     AOna    G    A        0      0        2 
   6  chr6_56251638     ASom    G    A        0      0        2 
   6  chr6_56251638     HCab    G    A        1      2        2 
   6  chr6_56251638     HPrz    G    A        1      2        2 
   6  chr6_56251638     ZBoe    G    A        0      0        2 
   6  chr6_56251638     ZGre    G    A        0      0        2 
   6  chr6_56251638     ZHar    G    A        0      0        2 
   6  chr6_56251638   Sample    G    A        0      0        2 
   6  chr6_56258863     AAsi    T    C        0      0        2 
   6  chr6_56258863     AKia    T    C        0      0        2 
   6  chr6_56258863     AOna    T    C        0      0        2 
   6  chr6_56258863     ASom    T    C        0      0        2 
   6  chr6_56258863     HCab    T    C        0      0        2 
   6  chr6_56258863     HPrz    T    C        0      0        2 
   6  chr6_56258863     ZBoe    T    C        1      2        2 
   6  chr6_56258863     ZGre    T    C        0      0        2 
   6  chr6_56258863     ZHar    T    C        0      0        2 
   6  chr6_56258863   Sample    T    C        0      0        2 
   6  chr6_56262202     AAsi    G    T        0      0        2 
   6  chr6_56262202     AKia    G    T        1      2        2 
   6  chr6_56262202     AOna    G    T        0      0        2 
   6  chr6_56262202     ASom    G    T        0      0        2 
   6  chr6_56262202     HCab    G    T        0      0        2 
   6  chr6_56262202     HPrz    G    T        0      0        2 
   6  chr6_56262202     ZBoe    G    T        0      0        2 
   6  chr6_56262202     ZGre    G    T        0      0        2 
   6  chr6_56262202     ZHar    G    T        0      0        2 
   6  chr6_56262202   Sample    G    T        0      0        2 
   6  chr6_56263209     AAsi    G    A      0.5      1        2 
   6  chr6_56263209     AKia    G    A        0      0        2 
   6  chr6_56263209     AOna    G    A        0      0        2 
   6  chr6_56263209     ASom    G    A        1      2        2 
   6  chr6_56263209     HCab    G    A        0      0        2 
   6  chr6_56263209     HPrz    G    A        0      0        2 
   6  chr6_56263209     ZBoe    G    A        0      0        2 
   6  chr6_56263209     ZGre    G    A        0      0        2 
   6  chr6_56263209     ZHar    G    A        0      0        2 
   6  chr6_56263209   Sample    G    A        0      0        2 
   6  chr6_56264043     AAsi    T    C        0      0        2 
   6  chr6_56264043     AKia    T    C        0      0        2 
   6  chr6_56264043     AOna    T    C        0      0        2 
   6  chr6_56264043     ASom    T    C        0      0        2 
   6  chr6_56264043     HCab    T    C        1      2        2 
   6  chr6_56264043     HPrz    T    C        1      2        2 
   6  chr6_56264043     ZBoe    T    C        0      0        2 
   6  chr6_56264043     ZGre    T    C        0      0        2 
   6  chr6_56264043     ZHar    T    C        0      0        2 
   6  chr6_56264043   Sample    T    C        0      0        2 
   6  chr6_56266877     AAsi    A    C        0      0        2 
   6  chr6_56266877     AKia    A    C        0      0        2 
   6  chr6_56266877     AOna    A    C        0      0        2 
   6  chr6_56266877     ASom    A    C        0      0        2 
   6  chr6_56266877     HCab    A    C        1      2        2 
   6  chr6_56266877     HPrz    A    C        0      0        2 
   6  chr6_56266877     ZBoe    A    C        0      0        2 
   6  chr6_56266877     ZGre    A    C        0      0        2 
   6  chr6_56266877     ZHar    A    C        0      0        2 
   6  chr6_56266877   Sample    A    C        0      0        2 
   6  chr6_56280872     AAsi    A    C        0      0        2 
   6  chr6_56280872     AKia    A    C        0      0        2 
   6  chr6_56280872     AOna    A    C      0.5      1        2 
   6  chr6_56280872     ASom    A    C        0      0        2 
   6  chr6_56280872     HCab    A    C        0      0        2 
   6  chr6_56280872     HPrz    A    C        0      0        2 
   6  chr6_56280872     ZBoe    A    C        0      0        2 
   6  chr6_56280872     ZGre    A    C        0      0        2 
   6  chr6_56280872     ZHar    A    C        0      0        2 
   6  chr6_56280872   Sample    A    C        0      0        2 
   6  chr6_56282411     AAsi    C    G        0      0        2 
   6  chr6_56282411     AKia    C    G        0      0        2 
   6  chr6_56282411     AOna    C    G        0      0        2 
   6  chr6_56282411     ASom    C    G        0      0        2 
   6  chr6_56282411     HCab    C    G        0      0        2 
   6  chr6_56282411     HPrz    C    G        0      0        2 
   6  chr6_56282411     ZBoe    C    G        1      2        2 
   6  chr6_56282411     ZGre    C    G        0      0        2 
   6  chr6_56282411     ZHar    C    G        1      2        2 
   6  chr6_56282411   Sample    C    G        0      0        2 
   6  chr6_56295346     AAsi    A    G        0      0        2 
   6  chr6_56295346     AKia    A    G        0      0        2 
   6  chr6_56295346     AOna    A    G        0      0        2 
   6  chr6_56295346     ASom    A    G        0      0        2 
   6  chr6_56295346     HCab    A    G        0      0        2 
   6  chr6_56295346     HPrz    A    G        0      0        2 
   6  chr6_56295346     ZBoe    A    G      0.5      1        2 
   6  chr6_56295346     ZGre    A    G        0      0        2 
   6  chr6_56295346     ZHar    A    G        0      0        2 
   6  chr6_56295346   Sample    A    G        0      0        2 
   6  chr6_56297612     AAsi    G    A        0      0        2 
   6  chr6_56297612     AKia    G    A        0      0        2 
   6  chr6_56297612     AOna    G    A      0.5      1        2 
   6  chr6_56297612     ASom    G    A        0      0        2 
   6  chr6_56297612     HCab    G    A        0      0        2 
   6  chr6_56297612     HPrz    G    A        0      0        2 
   6  chr6_56297612     ZBoe    G    A        0      0        2 
   6  chr6_56297612     ZGre    G    A        0      0        2 
   6  chr6_56297612     ZHar    G    A        0      0        2 
   6  chr6_56297612   Sample    G    A        0      0        2 
   6  chr6_56297905     AAsi    C    T        0      0        2 
   6  chr6_56297905     AKia    C    T        0      0        2 
   6  chr6_56297905     AOna    C    T        0      0        2 
   6  chr6_56297905     ASom    C    T        0      0        2 
   6  chr6_56297905     HCab    C    T      0.5      1        2 
   6  chr6_56297905     HPrz    C    T        1      2        2 
   6  chr6_56297905     ZBoe    C    T        0      0        2 
   6  chr6_56297905     ZGre    C    T        0      0        2 
   6  chr6_56297905     ZHar    C    T        0      0        2 
   6  chr6_56297905   Sample    C    T        0      0        2 
   6  chr6_56298723     AAsi    A    G        0      0        2 
   6  chr6_56298723     AKia    A    G        0      0        2 
   6  chr6_56298723     AOna    A    G      0.5      1        2 
   6  chr6_56298723     ASom    A    G        0      0        2 
   6  chr6_56298723     HCab    A    G        1      2        2 
   6  chr6_56298723     HPrz    A    G        1      2        2 
   6  chr6_56298723     ZBoe    A    G        0      0        2 
   6  chr6_56298723     ZGre    A    G        0      0        2 
   6  chr6_56298723     ZHar    A    G        0      0        2 
   6  chr6_56298723   Sample    A    G        0      0        2 
   6  chr6_56299515     AAsi    G    T        0      0        2 
   6  chr6_56299515     AKia    G    T        0      0        2 
   6  chr6_56299515     AOna    G    T        0      0        2 
   6  chr6_56299515     ASom    G    T        0      0        2 
   6  chr6_56299515     HCab    G    T      0.5      1        2 
   6  chr6_56299515     HPrz    G    T        0      0        2 
   6  chr6_56299515     ZBoe    G    T        0      0        2 
   6  chr6_56299515     ZGre    G    T        0      0        2 
   6  chr6_56299515     ZHar    G    T        0      0        2 
   6  chr6_56299515   Sample    G    T        0      0        2 
   6  chr6_56303845     AAsi    G    A        0      0        2 
   6  chr6_56303845     AKia    G    A        0      0        2 
   6  chr6_56303845     AOna    G    A        0      0        2 
   6  chr6_56303845     ASom    G    A        0      0        2 
   6  chr6_56303845     HCab    G    A        0      0        2 
   6  chr6_56303845     HPrz    G    A        0      0        2 
   6  chr6_56303845     ZBoe    G    A      0.5      1        2 
   6  chr6_56303845     ZGre    G    A        0      0        2 
   6  chr6_56303845     ZHar    G    A        0      0        2 
   6  chr6_56303845   Sample    G    A        0      0        2 
   6  chr6_56322609     AAsi    C    T        0      0        2 
   6  chr6_56322609     AKia    C    T        0      0        2 
   6  chr6_56322609     AOna    C    T        0      0        2 
   6  chr6_56322609     ASom    C    T        0      0        2 
   6  chr6_56322609     HCab    C    T        1      2        2 
   6  chr6_56322609     HPrz    C    T        1      2        2 
   6  chr6_56322609     ZBoe    C    T        0      0        2 
   6  chr6_56322609     ZGre    C    T        0      0        2 
   6  chr6_56322609     ZHar    C    T        0      0        2 
   6  chr6_56322609   Sample    C    T        0      0        2 
   6  chr6_56329408     AAsi    A    G        0      0        2 
   6  chr6_56329408     AKia    A    G        0      0        2 
   6  chr6_56329408     AOna    A    G        0      0        2 
   6  chr6_56329408     ASom    A    G        0      0        2 
   6  chr6_56329408     HCab    A    G      0.5      1        2 
   6  chr6_56329408     HPrz    A    G        0      0        2 
   6  chr6_56329408     ZBoe    A    G        0      0        2 
   6  chr6_56329408     ZGre    A    G        0      0        2 
   6  chr6_56329408     ZHar    A    G        0      0        2 
   6  chr6_56329408   Sample    A    G        0      0        2 
   6  chr6_56332580     AAsi    T    A        0      0        2 
   6  chr6_56332580     AKia    T    A        0      0        2 
   6  chr6_56332580     AOna    T    A      0.5      1        2 
   6  chr6_56332580     ASom    T    A        0      0        2 
   6  chr6_56332580     HCab    T    A        0      0        2 
   6  chr6_56332580     HPrz    T    A        0      0        2 
   6  chr6_56332580     ZBoe    T    A        0      0        2 
   6  chr6_56332580     ZGre    T    A        0      0        2 
   6  chr6_56332580     ZHar    T    A        0      0        2 
   6  chr6_56332580   Sample    T    A        0      0        2 
   6  chr6_56333510     AAsi    A    G        0      0        2 
   6  chr6_56333510     AKia    A    G        0      0        2 
   6  chr6_56333510     AOna    A    G        0      0        2 
   6  chr6_56333510     ASom    A    G        0      0        2 
   6  chr6_56333510     HCab    A    G        0      0        2 
   6  chr6_56333510     HPrz    A    G        0      0        2 
   6  chr6_56333510     ZBoe    A    G      0.5      1        2 
   6  chr6_56333510     ZGre    A    G        1      2        2 
   6  chr6_56333510     ZHar    A    G        1      2        2 
   6  chr6_56333510   Sample    A    G        0      0        2 
   6  chr6_56354061     AAsi    T    C        0      0        2 
   6  chr6_56354061     AKia    T    C        0      0        2 
   6  chr6_56354061     AOna    T    C      0.5      1        2 
   6  chr6_56354061     ASom    T    C        0      0        2 
   6  chr6_56354061     HCab    T    C        0      0        2 
   6  chr6_56354061     HPrz    T    C        0      0        2 
   6  chr6_56354061     ZBoe    T    C        0      0        2 
   6  chr6_56354061     ZGre    T    C        0      0        2 
   6  chr6_56354061     ZHar    T    C        0      0        2 
   6  chr6_56354061   Sample    T    C        0      0        2 
   6  chr6_56365542     AAsi    C    A        0      0        2 
   6  chr6_56365542     AKia    C    A        0      0        2 
   6  chr6_56365542     AOna    C    A        0      0        2 
   6  chr6_56365542     ASom    C    A        0      0        2 
   6  chr6_56365542     HCab    C    A        1      2        2 
   6  chr6_56365542     HPrz    C    A        1      2        2 
   6  chr6_56365542     ZBoe    C    A        0      0        2 
   6  chr6_56365542     ZGre    C    A        0      0        2 
   6  chr6_56365542     ZHar    C    A        0      0        2 
   6  chr6_56365542   Sample    C    A        0      0        2 
   6  chr6_56366995     AAsi    A    G        0      0        2 
   6  chr6_56366995     AKia    A    G        0      0        2 
   6  chr6_56366995     AOna    A    G        0      0        2 
   6  chr6_56366995     ASom    A    G        0      0        2 
   6  chr6_56366995     HCab    A    G        0      0        2 
   6  chr6_56366995     HPrz    A    G        0      0        2 
   6  chr6_56366995     ZBoe    A    G      0.5      1        2 
   6  chr6_56366995     ZGre    A    G        0      0        2 
   6  chr6_56366995     ZHar    A    G        0      0        2 
   6  chr6_56366995   Sample    A    G        0      0        2 
   6  chr6_56368879     AAsi    G    A        0      0        2 
   6  chr6_56368879     AKia    G    A        0      0        2 
   6  chr6_56368879     AOna    G    A        0      0        2 
   6  chr6_56368879     ASom    G    A        0      0        2 
   6  chr6_56368879     HCab    G    A        0      0        2 
   6  chr6_56368879     HPrz    G    A        0      0        2 
   6  chr6_56368879     ZBoe    G    A      0.5      1        2 
   6  chr6_56368879     ZGre    G    A        0      0        2 
   6  chr6_56368879     ZHar    G    A        0      0        2 
   6  chr6_56368879   Sample    G    A        0      0        2 
   6  chr6_56369793     AAsi    T    G        0      0        2 
   6  chr6_56369793     AKia    T    G        0      0        2 
   6  chr6_56369793     AOna    T    G        0      0        2 
   6  chr6_56369793     ASom    T    G        0      0        2 
   6  chr6_56369793     HCab    T    G        0      0        2 
   6  chr6_56369793     HPrz    T    G        0      0        2 
   6  chr6_56369793     ZBoe    T    G        0      0        2 
   6  chr6_56369793     ZGre    T    G        1      2        2 
   6  chr6_56369793     ZHar    T    G        1      2        2 
   6  chr6_56369793   Sample    T    G        0      0        2 
   6  chr6_56377744     AAsi    C    G        0      0        2 
   6  chr6_56377744     AKia    C    G        0      0        2 
   6  chr6_56377744     AOna    C    G        0      0        2 
   6  chr6_56377744     ASom    C    G        0      0        2 
   6  chr6_56377744     HCab    C    G      0.5      1        2 
   6  chr6_56377744     HPrz    C    G        0      0        2 
   6  chr6_56377744     ZBoe    C    G        0      0        2 
   6  chr6_56377744     ZGre    C    G        0      0        2 
   6  chr6_56377744     ZHar    C    G        0      0        2 
   6  chr6_56377744   Sample    C    G        0      0        2 
   6  chr6_56380977     AAsi    A    T        0      0        2 
   6  chr6_56380977     AKia    A    T        0      0        2 
   6  chr6_56380977     AOna    A    T        0      0        2 
   6  chr6_56380977     ASom    A    T        0      0        2 
   6  chr6_56380977     HCab    A    T        0      0        2 
   6  chr6_56380977     HPrz    A    T        0      0        2 
   6  chr6_56380977     ZBoe    A    T        0      0        2 
   6  chr6_56380977     ZGre    A    T        0      0        2 
   6  chr6_56380977     ZHar    A    T      0.5      1        2 
   6  chr6_56380977   Sample    A    T        0      0        2 
   6  chr6_56388427     AAsi    C    G        0      0        2 
   6  chr6_56388427     AKia    C    G        1      2        2 
   6  chr6_56388427     AOna    C    G        1      2        2 
   6  chr6_56388427     ASom    C    G        0      0        2 
   6  chr6_56388427     HCab    C    G        0      0        2 
   6  chr6_56388427     HPrz    C    G        0      0        2 
   6  chr6_56388427     ZBoe    C    G        0      0        2 
   6  chr6_56388427     ZGre    C    G        0      0        2 
   6  chr6_56388427     ZHar    C    G        0      0        2 
   6  chr6_56388427   Sample    C    G        0      0        2 
   6  chr6_56400485     AAsi    G    T        0      0        2 
   6  chr6_56400485     AKia    G    T        1      2        2 
   6  chr6_56400485     AOna    G    T        0      0        2 
   6  chr6_56400485     ASom    G    T        0      0        2 
   6  chr6_56400485     HCab    G    T        0      0        2 
   6  chr6_56400485     HPrz    G    T        0      0        2 
   6  chr6_56400485     ZBoe    G    T        0      0        2 
   6  chr6_56400485     ZGre    G    T        0      0        2 
   6  chr6_56400485     ZHar    G    T        0      0        2 
   6  chr6_56400485   Sample    G    T        0      0        2 
   6  chr6_56402741     AAsi    G    A        0      0        2 
   6  chr6_56402741     AKia    G    A        0      0        2 
   6  chr6_56402741     AOna    G    A        1      2        2 
   6  chr6_56402741     ASom    G    A        0      0        2 
   6  chr6_56402741     HCab    G    A        0      0        2 
   6  chr6_56402741     HPrz    G    A        0      0        2 
   6  chr6_56402741     ZBoe    G    A        0      0        2 
   6  chr6_56402741     ZGre    G    A        0      0        2 
   6  chr6_56402741     ZHar    G    A        0      0        2 
   6  chr6_56402741   Sample    G    A        0      0        2 
   6  chr6_56406441     AAsi    C    G        1      2        2 
   6  chr6_56406441     AKia    C    G        0      0        2 
   6  chr6_56406441     AOna    C    G        0      0        2 
   6  chr6_56406441     ASom    C    G        1      2        2 
   6  chr6_56406441     HCab    C    G        0      0        2 
   6  chr6_56406441     HPrz    C    G        0      0        2 
   6  chr6_56406441     ZBoe    C    G        0      0        2 
   6  chr6_56406441     ZGre    C    G        0      0        2 
   6  chr6_56406441     ZHar    C    G        0      0        2 
   6  chr6_56406441   Sample    C    G        1      2        2 
   6  chr6_56406614     AAsi    A    C        0      0        2 
   6  chr6_56406614     AKia    A    C        0      0        2 
   6  chr6_56406614     AOna    A    C        0      0        2 
   6  chr6_56406614     ASom    A    C        0      0        2 
   6  chr6_56406614     HCab    A    C        1      2        2 
   6  chr6_56406614     HPrz    A    C        1      2        2 
   6  chr6_56406614     ZBoe    A    C        0      0        2 
   6  chr6_56406614     ZGre    A    C        0      0        2 
   6  chr6_56406614     ZHar    A    C        0      0        2 
   6  chr6_56406614   Sample    A    C        0      0        2 
   6  chr6_56407303     AAsi    T    C        0      0        2 
   6  chr6_56407303     AKia    T    C        0      0        2 
   6  chr6_56407303     AOna    T    C        0      0        2 
   6  chr6_56407303     ASom    T    C        0      0        2 
   6  chr6_56407303     HCab    T    C        0      0        2 
   6  chr6_56407303     HPrz    T    C        0      0        2 
   6  chr6_56407303     ZBoe    T    C      0.5      1        2 
   6  chr6_56407303     ZGre    T    C        0      0        2 
   6  chr6_56407303     ZHar    T    C        0      0        2 
   6  chr6_56407303   Sample    T    C        0      0        2 
   6  chr6_56408610     AAsi    T    C      0.5      1        2 
   6  chr6_56408610     AKia    T    C        0      0        2 
   6  chr6_56408610     AOna    T    C        0      0        2 
   6  chr6_56408610     ASom    T    C        0      0        2 
   6  chr6_56408610     HCab    T    C        0      0        2 
   6  chr6_56408610     HPrz    T    C        0      0        2 
   6  chr6_56408610     ZBoe    T    C        0      0        2 
   6  chr6_56408610     ZGre    T    C        0      0        2 
   6  chr6_56408610     ZHar    T    C        0      0        2 
   6  chr6_56408610   Sample    T    C        0      0        2 
   6  chr6_56409751     AAsi    A    G        0      0        2 
   6  chr6_56409751     AKia    A    G        0      0        2 
   6  chr6_56409751     AOna    A    G        0      0        2 
   6  chr6_56409751     ASom    A    G        0      0        2 
   6  chr6_56409751     HCab    A    G        0      0        2 
   6  chr6_56409751     HPrz    A    G        0      0        2 
   6  chr6_56409751     ZBoe    A    G        1      2        2 
   6  chr6_56409751     ZGre    A    G        0      0        2 
   6  chr6_56409751     ZHar    A    G        0      0        2 
   6  chr6_56409751   Sample    A    G        0      0        2 
   6  chr6_56413248     AAsi    A    G        0      0        2 
   6  chr6_56413248     AKia    A    G        0      0        2 
   6  chr6_56413248     AOna    A    G        1      2        2 
   6  chr6_56413248     ASom    A    G        0      0        2 
   6  chr6_56413248     HCab    A    G        0      0        2 
   6  chr6_56413248     HPrz    A    G        0      0        2 
   6  chr6_56413248     ZBoe    A    G        0      0        2 
   6  chr6_56413248     ZGre    A    G        0      0        2 
   6  chr6_56413248     ZHar    A    G        0      0        2 
   6  chr6_56413248   Sample    A    G        0      0        2 
   6  chr6_56413334     AAsi    A    T        0      0        2 
   6  chr6_56413334     AKia    A    T        1      2        2 
   6  chr6_56413334     AOna    A    T        0      0        2 
   6  chr6_56413334     ASom    A    T        0      0        2 
   6  chr6_56413334     HCab    A    T        1      2        2 
   6  chr6_56413334     HPrz    A    T        1      2        2 
   6  chr6_56413334     ZBoe    A    T        0      0        2 
   6  chr6_56413334     ZGre    A    T        0      0        2 
   6  chr6_56413334     ZHar    A    T        0      0        2 
   6  chr6_56413334   Sample    A    T        0      0        2 
   6  chr6_56423208     AAsi    C    T        1      2        2 
   6  chr6_56423208     AKia    C    T        0      0        2 
   6  chr6_56423208     AOna    C    T        0      0        2 
   6  chr6_56423208     ASom    C    T        1      2        2 
   6  chr6_56423208     HCab    C    T        0      0        2 
   6  chr6_56423208     HPrz    C    T        0      0        2 
   6  chr6_56423208     ZBoe    C    T        0      0        2 
   6  chr6_56423208     ZGre    C    T        0      0        2 
   6  chr6_56423208     ZHar    C    T        0      0        2 
   6  chr6_56423208   Sample    C    T        1      2        2 
   6  chr6_56423846     AAsi    G    A      0.5      1        2 
   6  chr6_56423846     AKia    G    A        0      0        2 
   6  chr6_56423846     AOna    G    A        0      0        2 
   6  chr6_56423846     ASom    G    A        0      0        2 
   6  chr6_56423846     HCab    G    A        0      0        2 
   6  chr6_56423846     HPrz    G    A        0      0        2 
   6  chr6_56423846     ZBoe    G    A        0      0        2 
   6  chr6_56423846     ZGre    G    A        0      0        2 
   6  chr6_56423846     ZHar    G    A        0      0        2 
   6  chr6_56423846   Sample    G    A        0      0        2 
   6  chr6_56424148     AAsi    A    G        0      0        2 
   6  chr6_56424148     AKia    A    G        0      0        2 
   6  chr6_56424148     AOna    A    G        0      0        2 
   6  chr6_56424148     ASom    A    G        0      0        2 
   6  chr6_56424148     HCab    A    G        0      0        2 
   6  chr6_56424148     HPrz    A    G        0      0        2 
   6  chr6_56424148     ZBoe    A    G        0      0        2 
   6  chr6_56424148     ZGre    A    G        0      0        2 
   6  chr6_56424148     ZHar    A    G      0.5      1        2 
   6  chr6_56424148   Sample    A    G        0      0        2 
   6  chr6_56427927     AAsi    T    C        0      0        2 
   6  chr6_56427927     AKia    T    C        0      0        2 
   6  chr6_56427927     AOna    T    C        0      0        2 
   6  chr6_56427927     ASom    T    C        0      0        2 
   6  chr6_56427927     HCab    T    C        1      2        2 
   6  chr6_56427927     HPrz    T    C        1      2        2 
   6  chr6_56427927     ZBoe    T    C        0      0        2 
   6  chr6_56427927     ZGre    T    C        0      0        2 
   6  chr6_56427927     ZHar    T    C        0      0        2 
   6  chr6_56427927   Sample    T    C        0      0        2 
   6  chr6_56430891     AAsi    A    G        0      0        2 
   6  chr6_56430891     AKia    A    G        0      0        2 
   6  chr6_56430891     AOna    A    G        0      0        2 
   6  chr6_56430891     ASom    A    G        0      0        2 
   6  chr6_56430891     HCab    A    G        0      0        2 
   6  chr6_56430891     HPrz    A    G        0      0        2 
   6  chr6_56430891     ZBoe    A    G      0.5      1        2 
   6  chr6_56430891     ZGre    A    G      0.5      1        2 
   6  chr6_56430891     ZHar    A    G        0      0        2 
   6  chr6_56430891   Sample    A    G        0      0        2 
   6  chr6_56437158     AAsi    G    C        0      0        2 
   6  chr6_56437158     AKia    G    C        0      0        2 
   6  chr6_56437158     AOna    G    C        0      0        2 
   6  chr6_56437158     ASom    G    C        0      0        2 
   6  chr6_56437158     HCab    G    C        0      0        2 
   6  chr6_56437158     HPrz    G    C        0      0        2 
   6  chr6_56437158     ZBoe    G    C        0      0        2 
   6  chr6_56437158     ZGre    G    C        1      2        2 
   6  chr6_56437158     ZHar    G    C        0      0        2 
   6  chr6_56437158   Sample    G    C        0      0        2 
   6  chr6_56446656     AAsi    A    G        0      0        2 
   6  chr6_56446656     AKia    A    G        0      0        2 
   6  chr6_56446656     AOna    A    G        0      0        2 
   6  chr6_56446656     ASom    A    G        0      0        2 
   6  chr6_56446656     HCab    A    G        1      2        2 
   6  chr6_56446656     HPrz    A    G        1      2        2 
   6  chr6_56446656     ZBoe    A    G        0      0        2 
   6  chr6_56446656     ZGre    A    G        0      0        2 
   6  chr6_56446656     ZHar    A    G        0      0        2 
   6  chr6_56446656   Sample    A    G        0      0        2 
   6  chr6_56450341     AAsi    C    T        0      0        2 
   6  chr6_56450341     AKia    C    T        0      0        2 
   6  chr6_56450341     AOna    C    T        0      0        2 
   6  chr6_56450341     ASom    C    T        0      0        2 
   6  chr6_56450341     HCab    C    T        0      0        2 
   6  chr6_56450341     HPrz    C    T        1      2        2 
   6  chr6_56450341     ZBoe    C    T        0      0        2 
   6  chr6_56450341     ZGre    C    T        0      0        2 
   6  chr6_56450341     ZHar    C    T        0      0        2 
   6  chr6_56450341   Sample    C    T        0      0        2 
   6  chr6_56451075     AAsi    T    A        0      0        2 
   6  chr6_56451075     AKia    T    A        0      0        2 
   6  chr6_56451075     AOna    T    A        0      0        2 
   6  chr6_56451075     ASom    T    A        0      0        2 
   6  chr6_56451075     HCab    T    A      0.5      1        2 
   6  chr6_56451075     HPrz    T    A        1      2        2 
   6  chr6_56451075     ZBoe    T    A        0      0        2 
   6  chr6_56451075     ZGre    T    A        0      0        2 
   6  chr6_56451075     ZHar    T    A        0      0        2 
   6  chr6_56451075   Sample    T    A        0      0        2 
   6  chr6_56452630     AAsi    T    C        0      0        2 
   6  chr6_56452630     AKia    T    C        0      0        2 
   6  chr6_56452630     AOna    T    C        0      0        2 
   6  chr6_56452630     ASom    T    C        0      0        2 
   6  chr6_56452630     HCab    T    C        1      2        2 
   6  chr6_56452630     HPrz    T    C        1      2        2 
   6  chr6_56452630     ZBoe    T    C        0      0        2 
   6  chr6_56452630     ZGre    T    C        0      0        2 
   6  chr6_56452630     ZHar    T    C        0      0        2 
   6  chr6_56452630   Sample    T    C        0      0        2 
   6  chr6_56452849     AAsi    T    C        0      0        2 
   6  chr6_56452849     AKia    T    C        1      2        2 
   6  chr6_56452849     AOna    T    C        1      2        2 
   6  chr6_56452849     ASom    T    C        0      0        2 
   6  chr6_56452849     HCab    T    C        0      0        2 
   6  chr6_56452849     HPrz    T    C        0      0        2 
   6  chr6_56452849     ZBoe    T    C        0      0        2 
   6  chr6_56452849     ZGre    T    C        0      0        2 
   6  chr6_56452849     ZHar    T    C        0      0        2 
   6  chr6_56452849   Sample    T    C        0      0        2 
   6  chr6_56453265     AAsi    G    C        1      2        2 
   6  chr6_56453265     AKia    G    C        0      0        2 
   6  chr6_56453265     AOna    G    C        0      0        2 
   6  chr6_56453265     ASom    G    C        1      2        2 
   6  chr6_56453265     HCab    G    C        0      0        2 
   6  chr6_56453265     HPrz    G    C        0      0        2 
   6  chr6_56453265     ZBoe    G    C        0      0        2 
   6  chr6_56453265     ZGre    G    C        0      0        2 
   6  chr6_56453265     ZHar    G    C        0      0        2 
   6  chr6_56453265   Sample    G    C        1      2        2 
   6  chr6_56460186     AAsi    G    C        0      0        2 
   6  chr6_56460186     AKia    G    C        0      0        2 
   6  chr6_56460186     AOna    G    C        0      0        2 
   6  chr6_56460186     ASom    G    C        0      0        2 
   6  chr6_56460186     HCab    G    C        0      0        2 
   6  chr6_56460186     HPrz    G    C        0      0        2 
   6  chr6_56460186     ZBoe    G    C        0      0        2 
   6  chr6_56460186     ZGre    G    C      0.5      1        2 
   6  chr6_56460186     ZHar    G    C        0      0        2 
   6  chr6_56460186   Sample    G    C        0      0        2 
   6  chr6_56462241     AAsi    A    C        0      0        2 
   6  chr6_56462241     AKia    A    C        0      0        2 
   6  chr6_56462241     AOna    A    C        0      0        2 
   6  chr6_56462241     ASom    A    C        0      0        2 
   6  chr6_56462241     HCab    A    C        0      0        2 
   6  chr6_56462241     HPrz    A    C        0      0        2 
   6  chr6_56462241     ZBoe    A    C        0      0        2 
   6  chr6_56462241     ZGre    A    C      0.5      1        2 
   6  chr6_56462241     ZHar    A    C        0      0        2 
   6  chr6_56462241   Sample    A    C        0      0        2 
   6  chr6_56464534     AAsi    G    C        0      0        2 
   6  chr6_56464534     AKia    G    C        0      0        2 
   6  chr6_56464534     AOna    G    C        0      0        2 
   6  chr6_56464534     ASom    G    C        0      0        2 
   6  chr6_56464534     HCab    G    C        1      2        2 
   6  chr6_56464534     HPrz    G    C        1      2        2 
   6  chr6_56464534     ZBoe    G    C        0      0        2 
   6  chr6_56464534     ZGre    G    C        0      0        2 
   6  chr6_56464534     ZHar    G    C        0      0        2 
   6  chr6_56464534   Sample    G    C        0      0        2 
   6  chr6_56467187     AAsi    A    G        0      0        2 
   6  chr6_56467187     AKia    A    G        1      2        2 
   6  chr6_56467187     AOna    A    G      0.5      1        2 
   6  chr6_56467187     ASom    A    G        0      0        2 
   6  chr6_56467187     HCab    A    G        0      0        2 
   6  chr6_56467187     HPrz    A    G        0      0        2 
   6  chr6_56467187     ZBoe    A    G        0      0        2 
   6  chr6_56467187     ZGre    A    G        0      0        2 
   6  chr6_56467187     ZHar    A    G        0      0        2 
   6  chr6_56467187   Sample    A    G        0      0        2 
   6  chr6_56469596     AAsi    C    G        1      2        2 
   6  chr6_56469596     AKia    C    G        1      2        2 
   6  chr6_56469596     AOna    C    G      0.5      1        2 
   6  chr6_56469596     ASom    C    G        1      2        2 
   6  chr6_56469596     HCab    C    G        0      0        2 
   6  chr6_56469596     HPrz    C    G        0      0        2 
   6  chr6_56469596     ZBoe    C    G        0      0        2 
   6  chr6_56469596     ZGre    C    G        0      0        2 
   6  chr6_56469596     ZHar    C    G        0      0        2 
   6  chr6_56469596   Sample    C    G        1      2        2 
   6  chr6_56480604     AAsi    A    G        0      0        2 
   6  chr6_56480604     AKia    A    G        0      0        2 
   6  chr6_56480604     AOna    A    G        0      0        2 
   6  chr6_56480604     ASom    A    G        0      0        2 
   6  chr6_56480604     HCab    A    G        0      0        2 
   6  chr6_56480604     HPrz    A    G        0      0        2 
   6  chr6_56480604     ZBoe    A    G        0      0        2 
   6  chr6_56480604     ZGre    A    G        0      0        2 
   6  chr6_56480604     ZHar    A    G        1      2        2 
   6  chr6_56480604   Sample    A    G        0      0        2 
   6  chr6_56487031     AAsi    C    T        0      0        2 
   6  chr6_56487031     AKia    C    T        0      0        2 
   6  chr6_56487031     AOna    C    T        0      0        2 
   6  chr6_56487031     ASom    C    T        0      0        2 
   6  chr6_56487031     HCab    C    T        1      2        2 
   6  chr6_56487031     HPrz    C    T        1      2        2 
   6  chr6_56487031     ZBoe    C    T        0      0        2 
   6  chr6_56487031     ZGre    C    T        0      0        2 
   6  chr6_56487031     ZHar    C    T        0      0        2 
   6  chr6_56487031   Sample    C    T        0      0        2 
   6  chr6_56487112     AAsi    A    G        0      0        2 
   6  chr6_56487112     AKia    A    G        0      0        2 
   6  chr6_56487112     AOna    A    G        0      0        2 
   6  chr6_56487112     ASom    A    G        0      0        2 
   6  chr6_56487112     HCab    A    G      0.5      1        2 
   6  chr6_56487112     HPrz    A    G        0      0        2 
   6  chr6_56487112     ZBoe    A    G        0      0        2 
   6  chr6_56487112     ZGre    A    G        0      0        2 
   6  chr6_56487112     ZHar    A    G        0      0        2 
   6  chr6_56487112   Sample    A    G        0      0        2 
   6  chr6_56491651     AAsi    A    G        0      0        2 
   6  chr6_56491651     AKia    A    G        0      0        2 
   6  chr6_56491651     AOna    A    G        0      0        2 
   6  chr6_56491651     ASom    A    G        0      0        2 
   6  chr6_56491651     HCab    A    G        0      0        2 
   6  chr6_56491651     HPrz    A    G        0      0        2 
   6  chr6_56491651     ZBoe    A    G      0.5      1        2 
   6  chr6_56491651     ZGre    A    G        0      0        2 
   6  chr6_56491651     ZHar    A    G        0      0        2 
   6  chr6_56491651   Sample    A    G        0      0        2 
   6  chr6_56492566     AAsi    T    C        0      0        2 
   6  chr6_56492566     AKia    T    C        1      2        2 
   6  chr6_56492566     AOna    T    C        0      0        2 
   6  chr6_56492566     ASom    T    C        0      0        2 
   6  chr6_56492566     HCab    T    C        0      0        2 
   6  chr6_56492566     HPrz    T    C        0      0        2 
   6  chr6_56492566     ZBoe    T    C        0      0        2 
   6  chr6_56492566     ZGre    T    C        0      0        2 
   6  chr6_56492566     ZHar    T    C        0      0        2 
   6  chr6_56492566   Sample    T    C        0      0        2 
   6  chr6_56494977     AAsi    G    A        0      0        2 
   6  chr6_56494977     AKia    G    A        0      0        2 
   6  chr6_56494977     AOna    G    A        0      0        2 
   6  chr6_56494977     ASom    G    A        0      0        2 
   6  chr6_56494977     HCab    G    A        1      2        2 
   6  chr6_56494977     HPrz    G    A        1      2        2 
   6  chr6_56494977     ZBoe    G    A        0      0        2 
   6  chr6_56494977     ZGre    G    A        0      0        2 
   6  chr6_56494977     ZHar    G    A        0      0        2 
   6  chr6_56494977   Sample    G    A        0      0        2 
   6  chr6_56495205     AAsi    C    T        0      0        2 
   6  chr6_56495205     AKia    C    T        0      0        2 
   6  chr6_56495205     AOna    C    T        0      0        2 
   6  chr6_56495205     ASom    C    T        0      0        2 
   6  chr6_56495205     HCab    C    T        0      0        2 
   6  chr6_56495205     HPrz    C    T        0      0        2 
   6  chr6_56495205     ZBoe    C    T      0.5      1        2 
   6  chr6_56495205     ZGre    C    T        0      0        2 
   6  chr6_56495205     ZHar    C    T        0      0        2 
   6  chr6_56495205   Sample    C    T        0      0        2 
   6  chr6_56500958     AAsi    G    A        0      0        2 
   6  chr6_56500958     AKia    G    A        0      0        2 
   6  chr6_56500958     AOna    G    A        0      0        2 
   6  chr6_56500958     ASom    G    A        0      0        2 
   6  chr6_56500958     HCab    G    A        1      2        2 
   6  chr6_56500958     HPrz    G    A        1      2        2 
   6  chr6_56500958     ZBoe    G    A        0      0        2 
   6  chr6_56500958     ZGre    G    A        0      0        2 
   6  chr6_56500958     ZHar    G    A        0      0        2 
   6  chr6_56500958   Sample    G    A        0      0        2 
   6  chr6_56501471     AAsi    A    C        1      2        2 
   6  chr6_56501471     AKia    A    C        0      0        2 
   6  chr6_56501471     AOna    A    C        0      0        2 
   6  chr6_56501471     ASom    A    C        1      2        2 
   6  chr6_56501471     HCab    A    C        0      0        2 
   6  chr6_56501471     HPrz    A    C        0      0        2 
   6  chr6_56501471     ZBoe    A    C        0      0        2 
   6  chr6_56501471     ZGre    A    C        0      0        2 
   6  chr6_56501471     ZHar    A    C        0      0        2 
   6  chr6_56501471   Sample    A    C        1      2        2 
   6  chr6_56504332     AAsi    T    C        0      0        2 
   6  chr6_56504332     AKia    T    C      0.5      1        2 
   6  chr6_56504332     AOna    T    C        0      0        2 
   6  chr6_56504332     ASom    T    C        0      0        2 
   6  chr6_56504332     HCab    T    C        0      0        2 
   6  chr6_56504332     HPrz    T    C        0      0        2 
   6  chr6_56504332     ZBoe    T    C        0      0        2 
   6  chr6_56504332     ZGre    T    C        0      0        2 
   6  chr6_56504332     ZHar    T    C        0      0        2 
   6  chr6_56504332   Sample    T    C        0      0        2 
   6  chr6_56511385     AAsi    T    C        0      0        2 
   6  chr6_56511385     AKia    T    C        0      0        2 
   6  chr6_56511385     AOna    T    C      0.5      1        2 
   6  chr6_56511385     ASom    T    C        0      0        2 
   6  chr6_56511385     HCab    T    C        0      0        2 
   6  chr6_56511385     HPrz    T    C        0      0        2 
   6  chr6_56511385     ZBoe    T    C        0      0        2 
   6  chr6_56511385     ZGre    T    C      0.5      1        2 
   6  chr6_56511385     ZHar    T    C        0      0        2 
   6  chr6_56511385   Sample    T    C        0      0        2 
   6  chr6_56538563     AAsi    A    G        0      0        2 
   6  chr6_56538563     AKia    A    G        1      2        2 
   6  chr6_56538563     AOna    A    G        1      2        2 
   6  chr6_56538563     ASom    A    G        0      0        2 
   6  chr6_56538563     HCab    A    G        0      0        2 
   6  chr6_56538563     HPrz    A    G        0      0        2 
   6  chr6_56538563     ZBoe    A    G        0      0        2 
   6  chr6_56538563     ZGre    A    G        0      0        2 
   6  chr6_56538563     ZHar    A    G        0      0        2 
   6  chr6_56538563   Sample    A    G        0      0        2 
   6  chr6_56545191     AAsi    C    G        0      0        2 
   6  chr6_56545191     AKia    C    G        0      0        2 
   6  chr6_56545191     AOna    C    G        0      0        2 
   6  chr6_56545191     ASom    C    G        0      0        2 
   6  chr6_56545191     HCab    C    G        0      0        2 
   6  chr6_56545191     HPrz    C    G        0      0        2 
   6  chr6_56545191     ZBoe    C    G        0      0        2 
   6  chr6_56545191     ZGre    C    G        1      2        2 
   6  chr6_56545191     ZHar    C    G        0      0        2 
   6  chr6_56545191   Sample    C    G        0      0        2 
   6  chr6_56554306     AAsi    T    C        0      0        2 
   6  chr6_56554306     AKia    T    C        0      0        2 
   6  chr6_56554306     AOna    T    C        0      0        2 
   6  chr6_56554306     ASom    T    C        0      0        2 
   6  chr6_56554306     HCab    T    C        0      0        2 
   6  chr6_56554306     HPrz    T    C        0      0        2 
   6  chr6_56554306     ZBoe    T    C        0      0        2 
   6  chr6_56554306     ZGre    T    C        1      2        2 
   6  chr6_56554306     ZHar    T    C        0      0        2 
   6  chr6_56554306   Sample    T    C        0      0        2 
   6  chr6_56558575     AAsi    C    T        0      0        2 
   6  chr6_56558575     AKia    C    T        0      0        2 
   6  chr6_56558575     AOna    C    T        0      0        2 
   6  chr6_56558575     ASom    C    T      0.5      1        2 
   6  chr6_56558575     HCab    C    T        0      0        2 
   6  chr6_56558575     HPrz    C    T        0      0        2 
   6  chr6_56558575     ZBoe    C    T        0      0        2 
   6  chr6_56558575     ZGre    C    T        0      0        2 
   6  chr6_56558575     ZHar    C    T        0      0        2 
   6  chr6_56558575   Sample    C    T        0      0        2 
   6  chr6_56560190     AAsi    A    G        0      0        2 
   6  chr6_56560190     AKia    A    G        0      0        2 
   6  chr6_56560190     AOna    A    G        0      0        2 
   6  chr6_56560190     ASom    A    G        0      0        2 
   6  chr6_56560190     HCab    A    G        1      2        2 
   6  chr6_56560190     HPrz    A    G        1      2        2 
   6  chr6_56560190     ZBoe    A    G        0      0        2 
   6  chr6_56560190     ZGre    A    G        0      0        2 
   6  chr6_56560190     ZHar    A    G        0      0        2 
   6  chr6_56560190   Sample    A    G        0      0        2 
   6  chr6_56562101     AAsi    C    T        0      0        2 
   6  chr6_56562101     AKia    C    T        0      0        2 
   6  chr6_56562101     AOna    C    T        0      0        2 
   6  chr6_56562101     ASom    C    T        0      0        2 
   6  chr6_56562101     HCab    C    T        1      2        2 
   6  chr6_56562101     HPrz    C    T        1      2        2 
   6  chr6_56562101     ZBoe    C    T        0      0        2 
   6  chr6_56562101     ZGre    C    T        0      0        2 
   6  chr6_56562101     ZHar    C    T        0      0        2 
   6  chr6_56562101   Sample    C    T        0      0        2 
   6  chr6_56565409     AAsi    G    A        0      0        2 
   6  chr6_56565409     AKia    G    A        0      0        2 
   6  chr6_56565409     AOna    G    A        0      0        2 
   6  chr6_56565409     ASom    G    A        0      0        2 
   6  chr6_56565409     HCab    G    A        1      2        2 
   6  chr6_56565409     HPrz    G    A        1      2        2 
   6  chr6_56565409     ZBoe    G    A        0      0        2 
   6  chr6_56565409     ZGre    G    A        0      0        2 
   6  chr6_56565409     ZHar    G    A        0      0        2 
   6  chr6_56565409   Sample    G    A        0      0        2 
   6  chr6_56568314     AAsi    G    T        0      0        2 
   6  chr6_56568314     AKia    G    T      0.5      1        2 
   6  chr6_56568314     AOna    G    T        0      0        2 
   6  chr6_56568314     ASom    G    T        0      0        2 
   6  chr6_56568314     HCab    G    T        0      0        2 
   6  chr6_56568314     HPrz    G    T        0      0        2 
   6  chr6_56568314     ZBoe    G    T        0      0        2 
   6  chr6_56568314     ZGre    G    T        0      0        2 
   6  chr6_56568314     ZHar    G    T        0      0        2 
   6  chr6_56568314   Sample    G    T        0      0        2 
   6  chr6_56572001     AAsi    A    C        0      0        2 
   6  chr6_56572001     AKia    A    C        0      0        2 
   6  chr6_56572001     AOna    A    C        0      0        2 
   6  chr6_56572001     ASom    A    C        0      0        2 
   6  chr6_56572001     HCab    A    C        1      2        2 
   6  chr6_56572001     HPrz    A    C        1      2        2 
   6  chr6_56572001     ZBoe    A    C        0      0        2 
   6  chr6_56572001     ZGre    A    C        0      0        2 
   6  chr6_56572001     ZHar    A    C        0      0        2 
   6  chr6_56572001   Sample    A    C        0      0        2 
   6  chr6_56573514     AAsi    T    A        0      0        2 
   6  chr6_56573514     AKia    T    A        0      0        2 
   6  chr6_56573514     AOna    T    A        0      0        2 
   6  chr6_56573514     ASom    T    A        0      0        2 
   6  chr6_56573514     HCab    T    A        1      2        2 
   6  chr6_56573514     HPrz    T    A        1      2        2 
   6  chr6_56573514     ZBoe    T    A        0      0        2 
   6  chr6_56573514     ZGre    T    A        0      0        2 
   6  chr6_56573514     ZHar    T    A        0      0        2 
   6  chr6_56573514   Sample    T    A        0      0        2 
   6  chr6_56573678     AAsi    T    C        0      0        2 
   6  chr6_56573678     AKia    T    C        0      0        2 
   6  chr6_56573678     AOna    T    C      0.5      1        2 
   6  chr6_56573678     ASom    T    C        0      0        2 
   6  chr6_56573678     HCab    T    C        0      0        2 
   6  chr6_56573678     HPrz    T    C        0      0        2 
   6  chr6_56573678     ZBoe    T    C        0      0        2 
   6  chr6_56573678     ZGre    T    C        0      0        2 
   6  chr6_56573678     ZHar    T    C        0      0        2 
   6  chr6_56573678   Sample    T    C        0      0        2 
   6  chr6_56575897     AAsi    A    G        0      0        2 
   6  chr6_56575897     AKia    A    G        0      0        2 
   6  chr6_56575897     AOna    A    G        0      0        2 
   6  chr6_56575897     ASom    A    G        0      0        2 
   6  chr6_56575897     HCab    A    G        1      2        2 
   6  chr6_56575897     HPrz    A    G        1      2        2 
   6  chr6_56575897     ZBoe    A    G        0      0        2 
   6  chr6_56575897     ZGre    A    G        0      0        2 
   6  chr6_56575897     ZHar    A    G        0      0        2 
   6  chr6_56575897   Sample    A    G        0      0        2 
   6  chr6_56583280     AAsi    A    T        0      0        2 
   6  chr6_56583280     AKia    A    T        0      0        2 
   6  chr6_56583280     AOna    A    T        0      0        2 
   6  chr6_56583280     ASom    A    T        0      0        2 
   6  chr6_56583280     HCab    A    T      0.5      1        2 
   6  chr6_56583280     HPrz    A    T        0      0        2 
   6  chr6_56583280     ZBoe    A    T        0      0        2 
   6  chr6_56583280     ZGre    A    T        0      0        2 
   6  chr6_56583280     ZHar    A    T        0      0        2 
   6  chr6_56583280   Sample    A    T        0      0        2 
   6  chr6_56602851     AAsi    G    T        0      0        2 
   6  chr6_56602851     AKia    G    T        0      0        2 
   6  chr6_56602851     AOna    G    T        0      0        2 
   6  chr6_56602851     ASom    G    T        0      0        2 
   6  chr6_56602851     HCab    G    T        0      0        2 
   6  chr6_56602851     HPrz    G    T        0      0        2 
   6  chr6_56602851     ZBoe    G    T        0      0        2 
   6  chr6_56602851     ZGre    G    T        1      2        2 
   6  chr6_56602851     ZHar    G    T        0      0        2 
   6  chr6_56602851   Sample    G    T        0      0        2 
   6  chr6_56606906     AAsi    A    C        0      0        2 
   6  chr6_56606906     AKia    A    C        0      0        2 
   6  chr6_56606906     AOna    A    C        0      0        2 
   6  chr6_56606906     ASom    A    C        0      0        2 
   6  chr6_56606906     HCab    A    C        0      0        2 
   6  chr6_56606906     HPrz    A    C        0      0        2 
   6  chr6_56606906     ZBoe    A    C      0.5      1        2 
   6  chr6_56606906     ZGre    A    C        0      0        2 
   6  chr6_56606906     ZHar    A    C        0      0        2 
   6  chr6_56606906   Sample    A    C        0      0        2 
   6  chr6_56609130     AAsi    C    T        0      0        2 
   6  chr6_56609130     AKia    C    T      0.5      1        2 
   6  chr6_56609130     AOna    C    T        0      0        2 
   6  chr6_56609130     ASom    C    T        0      0        2 
   6  chr6_56609130     HCab    C    T        0      0        2 
   6  chr6_56609130     HPrz    C    T        0      0        2 
   6  chr6_56609130     ZBoe    C    T        0      0        2 
   6  chr6_56609130     ZGre    C    T        0      0        2 
   6  chr6_56609130     ZHar    C    T        0      0        2 
   6  chr6_56609130   Sample    C    T        0      0        2 
   6  chr6_56616519     AAsi    T    C        0      0        2 
   6  chr6_56616519     AKia    T    C        0      0        2 
   6  chr6_56616519     AOna    T    C        0      0        2 
   6  chr6_56616519     ASom    T    C        0      0        2 
   6  chr6_56616519     HCab    T    C        1      2        2 
   6  chr6_56616519     HPrz    T    C        1      2        2 
   6  chr6_56616519     ZBoe    T    C        0      0        2 
   6  chr6_56616519     ZGre    T    C        0      0        2 
   6  chr6_56616519     ZHar    T    C        0      0        2 
   6  chr6_56616519   Sample    T    C        0      0        2 
   6  chr6_56618652     AAsi    G    C        0      0        2 
   6  chr6_56618652     AKia    G    C        0      0        2 
   6  chr6_56618652     AOna    G    C        0      0        2 
   6  chr6_56618652     ASom    G    C        0      0        2 
   6  chr6_56618652     HCab    G    C        0      0        2 
   6  chr6_56618652     HPrz    G    C        0      0        2 
   6  chr6_56618652     ZBoe    G    C      0.5      1        2 
   6  chr6_56618652     ZGre    G    C        0      0        2 
   6  chr6_56618652     ZHar    G    C        0      0        2 
   6  chr6_56618652   Sample    G    C        0      0        2 
   6  chr6_56621916     AAsi    A    G        0      0        2 
   6  chr6_56621916     AKia    A    G        0      0        2 
   6  chr6_56621916     AOna    A    G        0      0        2 
   6  chr6_56621916     ASom    A    G        0      0        2 
   6  chr6_56621916     HCab    A    G        1      2        2 
   6  chr6_56621916     HPrz    A    G        1      2        2 
   6  chr6_56621916     ZBoe    A    G        0      0        2 
   6  chr6_56621916     ZGre    A    G        0      0        2 
   6  chr6_56621916     ZHar    A    G        0      0        2 
   6  chr6_56621916   Sample    A    G        0      0        2 
   6  chr6_56646701     AAsi    G    A        0      0        2 
   6  chr6_56646701     AKia    G    A        0      0        2 
   6  chr6_56646701     AOna    G    A        0      0        2 
   6  chr6_56646701     ASom    G    A        0      0        2 
   6  chr6_56646701     HCab    G    A        1      2        2 
   6  chr6_56646701     HPrz    G    A        1      2        2 
   6  chr6_56646701     ZBoe    G    A        0      0        2 
   6  chr6_56646701     ZGre    G    A        0      0        2 
   6  chr6_56646701     ZHar    G    A        0      0        2 
   6  chr6_56646701   Sample    G    A        0      0        2 
   6  chr6_56657523     AAsi    C    A        0      0        2 
   6  chr6_56657523     AKia    C    A        0      0        2 
   6  chr6_56657523     AOna    C    A        0      0        2 
   6  chr6_56657523     ASom    C    A        0      0        2 
   6  chr6_56657523     HCab    C    A        1      2        2 
   6  chr6_56657523     HPrz    C    A        0      0        2 
   6  chr6_56657523     ZBoe    C    A        0      0        2 
   6  chr6_56657523     ZGre    C    A        0      0        2 
   6  chr6_56657523     ZHar    C    A        0      0        2 
   6  chr6_56657523   Sample    C    A        0      0        2 
   6  chr6_56664216     AAsi    G    A        0      0        2 
   6  chr6_56664216     AKia    G    A        0      0        2 
   6  chr6_56664216     AOna    G    A        0      0        2 
   6  chr6_56664216     ASom    G    A        0      0        2 
   6  chr6_56664216     HCab    G    A        0      0        2 
   6  chr6_56664216     HPrz    G    A        1      2        2 
   6  chr6_56664216     ZBoe    G    A        0      0        2 
   6  chr6_56664216     ZGre    G    A        0      0        2 
   6  chr6_56664216     ZHar    G    A        0      0        2 
   6  chr6_56664216   Sample    G    A        0      0        2 
   6  chr6_56671086     AAsi    C    T        0      0        2 
   6  chr6_56671086     AKia    C    T        0      0        2 
   6  chr6_56671086     AOna    C    T        0      0        2 
   6  chr6_56671086     ASom    C    T        0      0        2 
   6  chr6_56671086     HCab    C    T        0      0        2 
   6  chr6_56671086     HPrz    C    T        0      0        2 
   6  chr6_56671086     ZBoe    C    T        0      0        2 
   6  chr6_56671086     ZGre    C    T        0      0        2 
   6  chr6_56671086     ZHar    C    T        1      2        2 
   6  chr6_56671086   Sample    C    T        0      0        2 
   6  chr6_56676245     AAsi    C    T        0      0        2 
   6  chr6_56676245     AKia    C    T        0      0        2 
   6  chr6_56676245     AOna    C    T        0      0        2 
   6  chr6_56676245     ASom    C    T        0      0        2 
   6  chr6_56676245     HCab    C    T        0      0        2 
   6  chr6_56676245     HPrz    C    T        0      0        2 
   6  chr6_56676245     ZBoe    C    T      0.5      1        2 
   6  chr6_56676245     ZGre    C    T        0      0        2 
   6  chr6_56676245     ZHar    C    T        0      0        2 
   6  chr6_56676245   Sample    C    T        0      0        2 
   6  chr6_56677238     AAsi    C    T        0      0        2 
   6  chr6_56677238     AKia    C    T        0      0        2 
   6  chr6_56677238     AOna    C    T        0      0        2 
   6  chr6_56677238     ASom    C    T        0      0        2 
   6  chr6_56677238     HCab    C    T        1      2        2 
   6  chr6_56677238     HPrz    C    T        1      2        2 
   6  chr6_56677238     ZBoe    C    T        0      0        2 
   6  chr6_56677238     ZGre    C    T        0      0        2 
   6  chr6_56677238     ZHar    C    T        0      0        2 
   6  chr6_56677238   Sample    C    T        0      0        2 
   6  chr6_56680903     AAsi    C    T        0      0        2 
   6  chr6_56680903     AKia    C    T        0      0        2 
   6  chr6_56680903     AOna    C    T        0      0        2 
   6  chr6_56680903     ASom    C    T        0      0        2 
   6  chr6_56680903     HCab    C    T        1      2        2 
   6  chr6_56680903     HPrz    C    T        1      2        2 
   6  chr6_56680903     ZBoe    C    T        0      0        2 
   6  chr6_56680903     ZGre    C    T        0      0        2 
   6  chr6_56680903     ZHar    C    T        0      0        2 
   6  chr6_56680903   Sample    C    T        0      0        2 
   6  chr6_56689211     AAsi    A    G        0      0        2 
   6  chr6_56689211     AKia    A    G        0      0        2 
   6  chr6_56689211     AOna    A    G        0      0        2 
   6  chr6_56689211     ASom    A    G        0      0        2 
   6  chr6_56689211     HCab    A    G        0      0        2 
   6  chr6_56689211     HPrz    A    G        0      0        2 
   6  chr6_56689211     ZBoe    A    G        0      0        2 
   6  chr6_56689211     ZGre    A    G        0      0        2 
   6  chr6_56689211     ZHar    A    G        1      2        2 
   6  chr6_56689211   Sample    A    G        0      0        2 
   6  chr6_56693584     AAsi    T    C        0      0        2 
   6  chr6_56693584     AKia    T    C        0      0        2 
   6  chr6_56693584     AOna    T    C        0      0        2 
   6  chr6_56693584     ASom    T    C        0      0        2 
   6  chr6_56693584     HCab    T    C        0      0        2 
   6  chr6_56693584     HPrz    T    C        0      0        2 
   6  chr6_56693584     ZBoe    T    C        0      0        2 
   6  chr6_56693584     ZGre    T    C        0      0        2 
   6  chr6_56693584     ZHar    T    C        1      2        2 
   6  chr6_56693584   Sample    T    C        0      0        2 
   6  chr6_56694156     AAsi    G    C        0      0        2 
   6  chr6_56694156     AKia    G    C        0      0        2 
   6  chr6_56694156     AOna    G    C        0      0        2 
   6  chr6_56694156     ASom    G    C        0      0        2 
   6  chr6_56694156     HCab    G    C        0      0        2 
   6  chr6_56694156     HPrz    G    C        0      0        2 
   6  chr6_56694156     ZBoe    G    C        1      2        2 
   6  chr6_56694156     ZGre    G    C        0      0        2 
   6  chr6_56694156     ZHar    G    C        0      0        2 
   6  chr6_56694156   Sample    G    C        0      0        2 
   6  chr6_56695290     AAsi    C    G        0      0        2 
   6  chr6_56695290     AKia    C    G        0      0        2 
   6  chr6_56695290     AOna    C    G        0      0        2 
   6  chr6_56695290     ASom    C    G        0      0        2 
   6  chr6_56695290     HCab    C    G        0      0        2 
   6  chr6_56695290     HPrz    C    G        0      0        2 
   6  chr6_56695290     ZBoe    C    G      0.5      1        2 
   6  chr6_56695290     ZGre    C    G        0      0        2 
   6  chr6_56695290     ZHar    C    G        0      0        2 
   6  chr6_56695290   Sample    C    G        0      0        2 
   6  chr6_56700256     AAsi    G    C        0      0        2 
   6  chr6_56700256     AKia    G    C      0.5      1        2 
   6  chr6_56700256     AOna    G    C      0.5      1        2 
   6  chr6_56700256     ASom    G    C        0      0        2 
   6  chr6_56700256     HCab    G    C        0      0        2 
   6  chr6_56700256     HPrz    G    C        0      0        2 
   6  chr6_56700256     ZBoe    G    C        0      0        2 
   6  chr6_56700256     ZGre    G    C        0      0        2 
   6  chr6_56700256     ZHar    G    C        0      0        2 
   6  chr6_56700256   Sample    G    C        0      0        2 
   6  chr6_56702637     AAsi    A    G        0      0        2 
   6  chr6_56702637     AKia    A    G        0      0        2 
   6  chr6_56702637     AOna    A    G        0      0        2 
   6  chr6_56702637     ASom    A    G        0      0        2 
   6  chr6_56702637     HCab    A    G        1      2        2 
   6  chr6_56702637     HPrz    A    G        1      2        2 
   6  chr6_56702637     ZBoe    A    G        0      0        2 
   6  chr6_56702637     ZGre    A    G        0      0        2 
   6  chr6_56702637     ZHar    A    G        0      0        2 
   6  chr6_56702637   Sample    A    G        0      0        2 
   6  chr6_56705078     AAsi    A    G        0      0        2 
   6  chr6_56705078     AKia    A    G        0      0        2 
   6  chr6_56705078     AOna    A    G        0      0        2 
   6  chr6_56705078     ASom    A    G        0      0        2 
   6  chr6_56705078     HCab    A    G        1      2        2 
   6  chr6_56705078     HPrz    A    G        1      2        2 
   6  chr6_56705078     ZBoe    A    G        0      0        2 
   6  chr6_56705078     ZGre    A    G        0      0        2 
   6  chr6_56705078     ZHar    A    G        0      0        2 
   6  chr6_56705078   Sample    A    G        0      0        2 
   6  chr6_56705670     AAsi    C    T        0      0        2 
   6  chr6_56705670     AKia    C    T        0      0        2 
   6  chr6_56705670     AOna    C    T        0      0        2 
   6  chr6_56705670     ASom    C    T        0      0        2 
   6  chr6_56705670     HCab    C    T        0      0        2 
   6  chr6_56705670     HPrz    C    T        0      0        2 
   6  chr6_56705670     ZBoe    C    T        1      2        2 
   6  chr6_56705670     ZGre    C    T        0      0        2 
   6  chr6_56705670     ZHar    C    T        1      2        2 
   6  chr6_56705670   Sample    C    T        0      0        2 
   6  chr6_56705772     AAsi    G    T        0      0        2 
   6  chr6_56705772     AKia    G    T        0      0        2 
   6  chr6_56705772     AOna    G    T        0      0        2 
   6  chr6_56705772     ASom    G    T        0      0        2 
   6  chr6_56705772     HCab    G    T        0      0        2 
   6  chr6_56705772     HPrz    G    T        0      0        2 
   6  chr6_56705772     ZBoe    G    T      0.5      1        2 
   6  chr6_56705772     ZGre    G    T        0      0        2 
   6  chr6_56705772     ZHar    G    T        0      0        2 
   6  chr6_56705772   Sample    G    T        0      0        2 
   6  chr6_56706600     AAsi    C    A        0      0        2 
   6  chr6_56706600     AKia    C    A        0      0        2 
   6  chr6_56706600     AOna    C    A        0      0        2 
   6  chr6_56706600     ASom    C    A        0      0        2 
   6  chr6_56706600     HCab    C    A        0      0        2 
   6  chr6_56706600     HPrz    C    A        0      0        2 
   6  chr6_56706600     ZBoe    C    A        0      0        2 
   6  chr6_56706600     ZGre    C    A        1      2        2 
   6  chr6_56706600     ZHar    C    A        0      0        2 
   6  chr6_56706600   Sample    C    A        0      0        2 
   6  chr6_56724287     AAsi    A    G        0      0        2 
   6  chr6_56724287     AKia    A    G        0      0        2 
   6  chr6_56724287     AOna    A    G        0      0        2 
   6  chr6_56724287     ASom    A    G        0      0        2 
   6  chr6_56724287     HCab    A    G        0      0        2 
   6  chr6_56724287     HPrz    A    G        0      0        2 
   6  chr6_56724287     ZBoe    A    G        0      0        2 
   6  chr6_56724287     ZGre    A    G        0      0        2 
   6  chr6_56724287     ZHar    A    G        1      2        2 
   6  chr6_56724287   Sample    A    G        0      0        2 
   6  chr6_56727331     AAsi    A    G        0      0        2 
   6  chr6_56727331     AKia    A    G        0      0        2 
   6  chr6_56727331     AOna    A    G        0      0        2 
   6  chr6_56727331     ASom    A    G        0      0        2 
   6  chr6_56727331     HCab    A    G        1      2        2 
   6  chr6_56727331     HPrz    A    G        1      2        2 
   6  chr6_56727331     ZBoe    A    G        0      0        2 
   6  chr6_56727331     ZGre    A    G        0      0        2 
   6  chr6_56727331     ZHar    A    G        0      0        2 
   6  chr6_56727331   Sample    A    G        0      0        2 
   6  chr6_56735685     AAsi    G    A        0      0        2 
   6  chr6_56735685     AKia    G    A        0      0        2 
   6  chr6_56735685     AOna    G    A        0      0        2 
   6  chr6_56735685     ASom    G    A        0      0        2 
   6  chr6_56735685     HCab    G    A        0      0        2 
   6  chr6_56735685     HPrz    G    A        0      0        2 
   6  chr6_56735685     ZBoe    G    A        0      0        2 
   6  chr6_56735685     ZGre    G    A        0      0        2 
   6  chr6_56735685     ZHar    G    A        1      2        2 
   6  chr6_56735685   Sample    G    A        0      0        2 
   6  chr6_56744043     AAsi    C    T        0      0        2 
   6  chr6_56744043     AKia    C    T        0      0        2 
   6  chr6_56744043     AOna    C    T        0      0        2 
   6  chr6_56744043     ASom    C    T        0      0        2 
   6  chr6_56744043     HCab    C    T        0      0        2 
   6  chr6_56744043     HPrz    C    T        0      0        2 
   6  chr6_56744043     ZBoe    C    T        1      2        2 
   6  chr6_56744043     ZGre    C    T        0      0        2 
   6  chr6_56744043     ZHar    C    T        0      0        2 
   6  chr6_56744043   Sample    C    T        0      0        2 
   6  chr6_56746052     AAsi    A    C        0      0        2 
   6  chr6_56746052     AKia    A    C        0      0        2 
   6  chr6_56746052     AOna    A    C        0      0        2 
   6  chr6_56746052     ASom    A    C        0      0        2 
   6  chr6_56746052     HCab    A    C      0.5      1        2 
   6  chr6_56746052     HPrz    A    C      0.5      1        2 
   6  chr6_56746052     ZBoe    A    C        0      0        2 
   6  chr6_56746052     ZGre    A    C        0      0        2 
   6  chr6_56746052     ZHar    A    C        0      0        2 
   6  chr6_56746052   Sample    A    C        0      0        2 
   6  chr6_56756286     AAsi    C    T        0      0        2 
   6  chr6_56756286     AKia    C    T        0      0        2 
   6  chr6_56756286     AOna    C    T        0      0        2 
   6  chr6_56756286     ASom    C    T        0      0        2 
   6  chr6_56756286     HCab    C    T        0      0        2 
   6  chr6_56756286     HPrz    C    T      0.5      1        2 
   6  chr6_56756286     ZBoe    C    T        0      0        2 
   6  chr6_56756286     ZGre    C    T        0      0        2 
   6  chr6_56756286     ZHar    C    T        0      0        2 
   6  chr6_56756286   Sample    C    T        0      0        2 
   6  chr6_56758259     AAsi    C    A      0.5      1        2 
   6  chr6_56758259     AKia    C    A        0      0        2 
   6  chr6_56758259     AOna    C    A        0      0        2 
   6  chr6_56758259     ASom    C    A        0      0        2 
   6  chr6_56758259     HCab    C    A        0      0        2 
   6  chr6_56758259     HPrz    C    A        0      0        2 
   6  chr6_56758259     ZBoe    C    A        0      0        2 
   6  chr6_56758259     ZGre    C    A        0      0        2 
   6  chr6_56758259     ZHar    C    A        0      0        2 
   6  chr6_56758259   Sample    C    A        0      0        2 
   6  chr6_56759923     AAsi    A    G        0      0        2 
   6  chr6_56759923     AKia    A    G        0      0        2 
   6  chr6_56759923     AOna    A    G        0      0        2 
   6  chr6_56759923     ASom    A    G        0      0        2 
   6  chr6_56759923     HCab    A    G        0      0        2 
   6  chr6_56759923     HPrz    A    G        0      0        2 
   6  chr6_56759923     ZBoe    A    G        0      0        2 
   6  chr6_56759923     ZGre    A    G        0      0        2 
   6  chr6_56759923     ZHar    A    G        1      2        2 
   6  chr6_56759923   Sample    A    G        0      0        2 
   6  chr6_56774159     AAsi    C    T        1      2        2 
   6  chr6_56774159     AKia    C    T      0.5      1        2 
   6  chr6_56774159     AOna    C    T        0      0        2 
   6  chr6_56774159     ASom    C    T        1      2        2 
   6  chr6_56774159     HCab    C    T        0      0        2 
   6  chr6_56774159     HPrz    C    T        0      0        2 
   6  chr6_56774159     ZBoe    C    T        0      0        2 
   6  chr6_56774159     ZGre    C    T        0      0        2 
   6  chr6_56774159     ZHar    C    T        0      0        2 
   6  chr6_56774159   Sample    C    T        1      2        2 
   6  chr6_56776584     AAsi    C    G        0      0        2 
   6  chr6_56776584     AKia    C    G        0      0        2 
   6  chr6_56776584     AOna    C    G        0      0        2 
   6  chr6_56776584     ASom    C    G        0      0        2 
   6  chr6_56776584     HCab    C    G        0      0        2 
   6  chr6_56776584     HPrz    C    G        0      0        2 
   6  chr6_56776584     ZBoe    C    G        0      0        2 
   6  chr6_56776584     ZGre    C    G        1      2        2 
   6  chr6_56776584     ZHar    C    G        0      0        2 
   6  chr6_56776584   Sample    C    G        0      0        2 
   6  chr6_56781493     AAsi    T    C        0      0        2 
   6  chr6_56781493     AKia    T    C        0      0        2 
   6  chr6_56781493     AOna    T    C        0      0        2 
   6  chr6_56781493     ASom    T    C      0.5      1        2 
   6  chr6_56781493     HCab    T    C        0      0        2 
   6  chr6_56781493     HPrz    T    C        0      0        2 
   6  chr6_56781493     ZBoe    T    C        0      0        2 
   6  chr6_56781493     ZGre    T    C        0      0        2 
   6  chr6_56781493     ZHar    T    C        0      0        2 
   6  chr6_56781493   Sample    T    C        0      0        2 
   6  chr6_56781653     AAsi    A    C        0      0        2 
   6  chr6_56781653     AKia    A    C        0      0        2 
   6  chr6_56781653     AOna    A    C        0      0        2 
   6  chr6_56781653     ASom    A    C        0      0        2 
   6  chr6_56781653     HCab    A    C        0      0        2 
   6  chr6_56781653     HPrz    A    C        0      0        2 
   6  chr6_56781653     ZBoe    A    C        0      0        2 
   6  chr6_56781653     ZGre    A    C        0      0        2 
   6  chr6_56781653     ZHar    A    C        1      2        2 
   6  chr6_56781653   Sample    A    C        0      0        2 
   6  chr6_56798789     AAsi    C    T        0      0        2 
   6  chr6_56798789     AKia    C    T        0      0        2 
   6  chr6_56798789     AOna    C    T        0      0        2 
   6  chr6_56798789     ASom    C    T        0      0        2 
   6  chr6_56798789     HCab    C    T        0      0        2 
   6  chr6_56798789     HPrz    C    T        0      0        2 
   6  chr6_56798789     ZBoe    C    T      0.5      1        2 
   6  chr6_56798789     ZGre    C    T        0      0        2 
   6  chr6_56798789     ZHar    C    T        0      0        2 
   6  chr6_56798789   Sample    C    T        0      0        2 
   6  chr6_56803066     AAsi    C    T        0      0        2 
   6  chr6_56803066     AKia    C    T        0      0        2 
   6  chr6_56803066     AOna    C    T        0      0        2 
   6  chr6_56803066     ASom    C    T        0      0        2 
   6  chr6_56803066     HCab    C    T        1      2        2 
   6  chr6_56803066     HPrz    C    T        1      2        2 
   6  chr6_56803066     ZBoe    C    T        0      0        2 
   6  chr6_56803066     ZGre    C    T        0      0        2 
   6  chr6_56803066     ZHar    C    T        0      0        2 
   6  chr6_56803066   Sample    C    T        0      0        2 
   6  chr6_56808357     AAsi    T    C        0      0        2 
   6  chr6_56808357     AKia    T    C        0      0        2 
   6  chr6_56808357     AOna    T    C        1      2        2 
   6  chr6_56808357     ASom    T    C        0      0        2 
   6  chr6_56808357     HCab    T    C        0      0        2 
   6  chr6_56808357     HPrz    T    C        0      0        2 
   6  chr6_56808357     ZBoe    T    C        0      0        2 
   6  chr6_56808357     ZGre    T    C        0      0        2 
   6  chr6_56808357     ZHar    T    C        0      0        2 
   6  chr6_56808357   Sample    T    C        0      0        2 
   6  chr6_56811302     AAsi    T    C        0      0        2 
   6  chr6_56811302     AKia    T    C        0      0        2 
   6  chr6_56811302     AOna    T    C        0      0        2 
   6  chr6_56811302     ASom    T    C      0.5      1        2 
   6  chr6_56811302     HCab    T    C        0      0        2 
   6  chr6_56811302     HPrz    T    C        0      0        2 
   6  chr6_56811302     ZBoe    T    C        0      0        2 
   6  chr6_56811302     ZGre    T    C        0      0        2 
   6  chr6_56811302     ZHar    T    C        0      0        2 
   6  chr6_56811302   Sample    T    C        0      0        2 
   6  chr6_56813557     AAsi    C    A        0      0        2 
   6  chr6_56813557     AKia    C    A        0      0        2 
   6  chr6_56813557     AOna    C    A        0      0        2 
   6  chr6_56813557     ASom    C    A        0      0        2 
   6  chr6_56813557     HCab    C    A        0      0        2 
   6  chr6_56813557     HPrz    C    A        0      0        2 
   6  chr6_56813557     ZBoe    C    A        1      2        2 
   6  chr6_56813557     ZGre    C    A        1      2        2 
   6  chr6_56813557     ZHar    C    A        1      2        2 
   6  chr6_56813557   Sample    C    A        0      0        2 
   6  chr6_56815480     AAsi    A    G        0      0        2 
   6  chr6_56815480     AKia    A    G        0      0        2 
   6  chr6_56815480     AOna    A    G        0      0        2 
   6  chr6_56815480     ASom    A    G        0      0        2 
   6  chr6_56815480     HCab    A    G      0.5      1        2 
   6  chr6_56815480     HPrz    A    G        0      0        2 
   6  chr6_56815480     ZBoe    A    G        0      0        2 
   6  chr6_56815480     ZGre    A    G        0      0        2 
   6  chr6_56815480     ZHar    A    G        0      0        2 
   6  chr6_56815480   Sample    A    G        0      0        2 
   6  chr6_56817280     AAsi    T    C        0      0        2 
   6  chr6_56817280     AKia    T    C        0      0        2 
   6  chr6_56817280     AOna    T    C        0      0        2 
   6  chr6_56817280     ASom    T    C        0      0        2 
   6  chr6_56817280     HCab    T    C      0.5      1        2 
   6  chr6_56817280     HPrz    T    C        0      0        2 
   6  chr6_56817280     ZBoe    T    C        0      0        2 
   6  chr6_56817280     ZGre    T    C        0      0        2 
   6  chr6_56817280     ZHar    T    C        0      0        2 
   6  chr6_56817280   Sample    T    C        0      0        2 
   6  chr6_56819761     AAsi    T    C        0      0        2 
   6  chr6_56819761     AKia    T    C        1      2        2 
   6  chr6_56819761     AOna    T    C        0      0        2 
   6  chr6_56819761     ASom    T    C        0      0        2 
   6  chr6_56819761     HCab    T    C        0      0        2 
   6  chr6_56819761     HPrz    T    C        0      0        2 
   6  chr6_56819761     ZBoe    T    C        0      0        2 
   6  chr6_56819761     ZGre    T    C        0      0        2 
   6  chr6_56819761     ZHar    T    C        0      0        2 
   6  chr6_56819761   Sample    T    C        0      0        2 
   6  chr6_56820733     AAsi    T    C        0      0        2 
   6  chr6_56820733     AKia    T    C        0      0        2 
   6  chr6_56820733     AOna    T    C        0      0        2 
   6  chr6_56820733     ASom    T    C        0      0        2 
   6  chr6_56820733     HCab    T    C        1      2        2 
   6  chr6_56820733     HPrz    T    C        1      2        2 
   6  chr6_56820733     ZBoe    T    C        0      0        2 
   6  chr6_56820733     ZGre    T    C        0      0        2 
   6  chr6_56820733     ZHar    T    C        0      0        2 
   6  chr6_56820733   Sample    T    C        0      0        2 
   6  chr6_56821580     AAsi    C    G        0      0        2 
   6  chr6_56821580     AKia    C    G        0      0        2 
   6  chr6_56821580     AOna    C    G        0      0        2 
   6  chr6_56821580     ASom    C    G        0      0        2 
   6  chr6_56821580     HCab    C    G        1      2        2 
   6  chr6_56821580     HPrz    C    G        1      2        2 
   6  chr6_56821580     ZBoe    C    G        0      0        2 
   6  chr6_56821580     ZGre    C    G        0      0        2 
   6  chr6_56821580     ZHar    C    G        0      0        2 
   6  chr6_56821580   Sample    C    G        0      0        2 
   6  chr6_56829072     AAsi    G    T        0      0        2 
   6  chr6_56829072     AKia    G    T        0      0        2 
   6  chr6_56829072     AOna    G    T        0      0        2 
   6  chr6_56829072     ASom    G    T        0      0        2 
   6  chr6_56829072     HCab    G    T        1      2        2 
   6  chr6_56829072     HPrz    G    T        1      2        2 
   6  chr6_56829072     ZBoe    G    T        0      0        2 
   6  chr6_56829072     ZGre    G    T        0      0        2 
   6  chr6_56829072     ZHar    G    T        0      0        2 
   6  chr6_56829072   Sample    G    T        0      0        2 
   6  chr6_56835327     AAsi    G    A        0      0        2 
   6  chr6_56835327     AKia    G    A        0      0        2 
   6  chr6_56835327     AOna    G    A        0      0        2 
   6  chr6_56835327     ASom    G    A        0      0        2 
   6  chr6_56835327     HCab    G    A        1      2        2 
   6  chr6_56835327     HPrz    G    A        1      2        2 
   6  chr6_56835327     ZBoe    G    A        0      0        2 
   6  chr6_56835327     ZGre    G    A        0      0        2 
   6  chr6_56835327     ZHar    G    A        0      0        2 
   6  chr6_56835327   Sample    G    A        0      0        2 
   6  chr6_56838143     AAsi    A    C        0      0        2 
   6  chr6_56838143     AKia    A    C        0      0        2 
   6  chr6_56838143     AOna    A    C        0      0        2 
   6  chr6_56838143     ASom    A    C        0      0        2 
   6  chr6_56838143     HCab    A    C        1      2        2 
   6  chr6_56838143     HPrz    A    C        1      2        2 
   6  chr6_56838143     ZBoe    A    C        0      0        2 
   6  chr6_56838143     ZGre    A    C        0      0        2 
   6  chr6_56838143     ZHar    A    C        0      0        2 
   6  chr6_56838143   Sample    A    C        0      0        2 
   6  chr6_56839164     AAsi    T    C        0      0        2 
   6  chr6_56839164     AKia    T    C        0      0        2 
   6  chr6_56839164     AOna    T    C        0      0        2 
   6  chr6_56839164     ASom    T    C        0      0        2 
   6  chr6_56839164     HCab    T    C        0      0        2 
   6  chr6_56839164     HPrz    T    C        0      0        2 
   6  chr6_56839164     ZBoe    T    C        0      0        2 
   6  chr6_56839164     ZGre    T    C        1      2        2 
   6  chr6_56839164     ZHar    T    C        0      0        2 
   6  chr6_56839164   Sample    T    C        0      0        2 
   6  chr6_56839929     AAsi    A    G        0      0        2 
   6  chr6_56839929     AKia    A    G        0      0        2 
   6  chr6_56839929     AOna    A    G        0      0        2 
   6  chr6_56839929     ASom    A    G        0      0        2 
   6  chr6_56839929     HCab    A    G        1      2        2 
   6  chr6_56839929     HPrz    A    G        1      2        2 
   6  chr6_56839929     ZBoe    A    G        0      0        2 
   6  chr6_56839929     ZGre    A    G        0      0        2 
   6  chr6_56839929     ZHar    A    G        0      0        2 
   6  chr6_56839929   Sample    A    G        0      0        2 
   6  chr6_56846444     AAsi    T    C        0      0        2 
   6  chr6_56846444     AKia    T    C        0      0        2 
   6  chr6_56846444     AOna    T    C        1      2        2 
   6  chr6_56846444     ASom    T    C        0      0        2 
   6  chr6_56846444     HCab    T    C        0      0        2 
   6  chr6_56846444     HPrz    T    C        0      0        2 
   6  chr6_56846444     ZBoe    T    C        0      0        2 
   6  chr6_56846444     ZGre    T    C        0      0        2 
   6  chr6_56846444     ZHar    T    C        0      0        2 
   6  chr6_56846444   Sample    T    C        0      0        2 
   6  chr6_56849717     AAsi    C    G        0      0        2 
   6  chr6_56849717     AKia    C    G        0      0        2 
   6  chr6_56849717     AOna    C    G        0      0        2 
   6  chr6_56849717     ASom    C    G        0      0        2 
   6  chr6_56849717     HCab    C    G        1      2        2 
   6  chr6_56849717     HPrz    C    G        1      2        2 
   6  chr6_56849717     ZBoe    C    G        0      0        2 
   6  chr6_56849717     ZGre    C    G        0      0        2 
   6  chr6_56849717     ZHar    C    G        0      0        2 
   6  chr6_56849717   Sample    C    G        0      0        2 
   6  chr6_56855167     AAsi    C    G        0      0        2 
   6  chr6_56855167     AKia    C    G        0      0        2 
   6  chr6_56855167     AOna    C    G        0      0        2 
   6  chr6_56855167     ASom    C    G        0      0        2 
   6  chr6_56855167     HCab    C    G        0      0        2 
   6  chr6_56855167     HPrz    C    G        0      0        2 
   6  chr6_56855167     ZBoe    C    G        0      0        2 
   6  chr6_56855167     ZGre    C    G        1      2        2 
   6  chr6_56855167     ZHar    C    G        0      0        2 
   6  chr6_56855167   Sample    C    G        0      0        2 
   6  chr6_56865766     AAsi    A    G        0      0        2 
   6  chr6_56865766     AKia    A    G        0      0        2 
   6  chr6_56865766     AOna    A    G        0      0        2 
   6  chr6_56865766     ASom    A    G        0      0        2 
   6  chr6_56865766     HCab    A    G        0      0        2 
   6  chr6_56865766     HPrz    A    G        0      0        2 
   6  chr6_56865766     ZBoe    A    G      0.5      1        2 
   6  chr6_56865766     ZGre    A    G        0      0        2 
   6  chr6_56865766     ZHar    A    G        0      0        2 
   6  chr6_56865766   Sample    A    G        0      0        2 
   6  chr6_56866802     AAsi    C    T        0      0        2 
   6  chr6_56866802     AKia    C    T        0      0        2 
   6  chr6_56866802     AOna    C    T        0      0        2 
   6  chr6_56866802     ASom    C    T        0      0        2 
   6  chr6_56866802     HCab    C    T        0      0        2 
   6  chr6_56866802     HPrz    C    T        0      0        2 
   6  chr6_56866802     ZBoe    C    T      0.5      1        2 
   6  chr6_56866802     ZGre    C    T        0      0        2 
   6  chr6_56866802     ZHar    C    T        0      0        2 
   6  chr6_56866802   Sample    C    T        0      0        2 
   6  chr6_56866961     AAsi    G    T        0      0        2 
   6  chr6_56866961     AKia    G    T        0      0        2 
   6  chr6_56866961     AOna    G    T        0      0        2 
   6  chr6_56866961     ASom    G    T        0      0        2 
   6  chr6_56866961     HCab    G    T        1      2        2 
   6  chr6_56866961     HPrz    G    T        1      2        2 
   6  chr6_56866961     ZBoe    G    T        0      0        2 
   6  chr6_56866961     ZGre    G    T        0      0        2 
   6  chr6_56866961     ZHar    G    T        0      0        2 
   6  chr6_56866961   Sample    G    T        0      0        2 
   6  chr6_56874247     AAsi    T    C        0      0        2 
   6  chr6_56874247     AKia    T    C        0      0        2 
   6  chr6_56874247     AOna    T    C        0      0        2 
   6  chr6_56874247     ASom    T    C        0      0        2 
   6  chr6_56874247     HCab    T    C        0      0        2 
   6  chr6_56874247     HPrz    T    C        0      0        2 
   6  chr6_56874247     ZBoe    T    C        0      0        2 
   6  chr6_56874247     ZGre    T    C        1      2        2 
   6  chr6_56874247     ZHar    T    C        0      0        2 
   6  chr6_56874247   Sample    T    C        0      0        2 
   6  chr6_56876134     AAsi    A    G        1      2        2 
   6  chr6_56876134     AKia    A    G        0      0        2 
   6  chr6_56876134     AOna    A    G        0      0        2 
   6  chr6_56876134     ASom    A    G        0      0        2 
   6  chr6_56876134     HCab    A    G        1      2        2 
   6  chr6_56876134     HPrz    A    G        1      2        2 
   6  chr6_56876134     ZBoe    A    G        0      0        2 
   6  chr6_56876134     ZGre    A    G        0      0        2 
   6  chr6_56876134     ZHar    A    G        0      0        2 
   6  chr6_56876134   Sample    A    G        1      2        2 
   6  chr6_56877192     AAsi    T    C        1      2        2 
   6  chr6_56877192     AKia    T    C        0      0        2 
   6  chr6_56877192     AOna    T    C        0      0        2 
   6  chr6_56877192     ASom    T    C        0      0        2 
   6  chr6_56877192     HCab    T    C        0      0        2 
   6  chr6_56877192     HPrz    T    C        0      0        2 
   6  chr6_56877192     ZBoe    T    C        0      0        2 
   6  chr6_56877192     ZGre    T    C        0      0        2 
   6  chr6_56877192     ZHar    T    C        0      0        2 
   6  chr6_56877192   Sample    T    C        1      2        2 
   6  chr6_56878688     AAsi    G    A        0      0        2 
   6  chr6_56878688     AKia    G    A        1      2        2 
   6  chr6_56878688     AOna    G    A        0      0        2 
   6  chr6_56878688     ASom    G    A        0      0        2 
   6  chr6_56878688     HCab    G    A        0      0        2 
   6  chr6_56878688     HPrz    G    A        0      0        2 
   6  chr6_56878688     ZBoe    G    A        0      0        2 
   6  chr6_56878688     ZGre    G    A        0      0        2 
   6  chr6_56878688     ZHar    G    A        0      0        2 
   6  chr6_56878688   Sample    G    A        0      0        2 
   6  chr6_56897760     AAsi    C    T        0      0        2 
   6  chr6_56897760     AKia    C    T        0      0        2 
   6  chr6_56897760     AOna    C    T        0      0        2 
   6  chr6_56897760     ASom    C    T        0      0        2 
   6  chr6_56897760     HCab    C    T        1      2        2 
   6  chr6_56897760     HPrz    C    T        1      2        2 
   6  chr6_56897760     ZBoe    C    T        0      0        2 
   6  chr6_56897760     ZGre    C    T        0      0        2 
   6  chr6_56897760     ZHar    C    T        0      0        2 
   6  chr6_56897760   Sample    C    T        0      0        2 
   6  chr6_56901580     AAsi    G    T        0      0        2 
   6  chr6_56901580     AKia    G    T        0      0        2 
   6  chr6_56901580     AOna    G    T        0      0        2 
   6  chr6_56901580     ASom    G    T        0      0        2 
   6  chr6_56901580     HCab    G    T        1      2        2 
   6  chr6_56901580     HPrz    G    T        1      2        2 
   6  chr6_56901580     ZBoe    G    T        0      0        2 
   6  chr6_56901580     ZGre    G    T        0      0        2 
   6  chr6_56901580     ZHar    G    T        0      0        2 
   6  chr6_56901580   Sample    G    T        0      0        2 
   6  chr6_56902293     AAsi    T    C        0      0        2 
   6  chr6_56902293     AKia    T    C        0      0        2 
   6  chr6_56902293     AOna    T    C        0      0        2 
   6  chr6_56902293     ASom    T    C        0      0        2 
   6  chr6_56902293     HCab    T    C        1      2        2 
   6  chr6_56902293     HPrz    T    C        1      2        2 
   6  chr6_56902293     ZBoe    T    C        0      0        2 
   6  chr6_56902293     ZGre    T    C        0      0        2 
   6  chr6_56902293     ZHar    T    C        0      0        2 
   6  chr6_56902293   Sample    T    C        0      0        2 
   6  chr6_56914152     AAsi    A    G        0      0        2 
   6  chr6_56914152     AKia    A    G        0      0        2 
   6  chr6_56914152     AOna    A    G        0      0        2 
   6  chr6_56914152     ASom    A    G        0      0        2 
   6  chr6_56914152     HCab    A    G        0      0        2 
   6  chr6_56914152     HPrz    A    G        0      0        2 
   6  chr6_56914152     ZBoe    A    G        0      0        2 
   6  chr6_56914152     ZGre    A    G        1      2        2 
   6  chr6_56914152     ZHar    A    G        0      0        2 
   6  chr6_56914152   Sample    A    G        0      0        2 
   6  chr6_56917237     AAsi    C    T      0.5      1        2 
   6  chr6_56917237     AKia    C    T        0      0        2 
   6  chr6_56917237     AOna    C    T        0      0        2 
   6  chr6_56917237     ASom    C    T        0      0        2 
   6  chr6_56917237     HCab    C    T        0      0        2 
   6  chr6_56917237     HPrz    C    T        0      0        2 
   6  chr6_56917237     ZBoe    C    T        0      0        2 
   6  chr6_56917237     ZGre    C    T        0      0        2 
   6  chr6_56917237     ZHar    C    T        0      0        2 
   6  chr6_56917237   Sample    C    T        1      2        2 
   6  chr6_56922271     AAsi    T    C        0      0        2 
   6  chr6_56922271     AKia    T    C        0      0        2 
   6  chr6_56922271     AOna    T    C        0      0        2 
   6  chr6_56922271     ASom    T    C        0      0        2 
   6  chr6_56922271     HCab    T    C        1      2        2 
   6  chr6_56922271     HPrz    T    C        1      2        2 
   6  chr6_56922271     ZBoe    T    C        0      0        2 
   6  chr6_56922271     ZGre    T    C        0      0        2 
   6  chr6_56922271     ZHar    T    C        0      0        2 
   6  chr6_56922271   Sample    T    C        0      0        2 
   6  chr6_56930400     AAsi    G    T        0      0        2 
   6  chr6_56930400     AKia    G    T        0      0        2 
   6  chr6_56930400     AOna    G    T        0      0        2 
   6  chr6_56930400     ASom    G    T        0      0        2 
   6  chr6_56930400     HCab    G    T        0      0        2 
   6  chr6_56930400     HPrz    G    T      0.5      1        2 
   6  chr6_56930400     ZBoe    G    T        0      0        2 
   6  chr6_56930400     ZGre    G    T        0      0        2 
   6  chr6_56930400     ZHar    G    T        0      0        2 
   6  chr6_56930400   Sample    G    T        0      0        2 
   6  chr6_56932191     AAsi    T    C        0      0        2 
   6  chr6_56932191     AKia    T    C        0      0        2 
   6  chr6_56932191     AOna    T    C        0      0        2 
   6  chr6_56932191     ASom    T    C        0      0        2 
   6  chr6_56932191     HCab    T    C        0      0        2 
   6  chr6_56932191     HPrz    T    C      0.5      1        2 
   6  chr6_56932191     ZBoe    T    C        0      0        2 
   6  chr6_56932191     ZGre    T    C        0      0        2 
   6  chr6_56932191     ZHar    T    C        0      0        2 
   6  chr6_56932191   Sample    T    C        0      0        2 
   6  chr6_56942085     AAsi    T    C      0.5      1        2 
   6  chr6_56942085     AKia    T    C        0      0        2 
   6  chr6_56942085     AOna    T    C        1      2        2 
   6  chr6_56942085     ASom    T    C        0      0        2 
   6  chr6_56942085     HCab    T    C        0      0        2 
   6  chr6_56942085     HPrz    T    C      0.5      1        2 
   6  chr6_56942085     ZBoe    T    C        0      0        2 
   6  chr6_56942085     ZGre    T    C        0      0        2 
   6  chr6_56942085     ZHar    T    C        0      0        2 
   6  chr6_56942085   Sample    T    C        0      0        2 
   6  chr6_56942135     AAsi    T    A        0      0        2 
   6  chr6_56942135     AKia    T    A        0      0        2 
   6  chr6_56942135     AOna    T    A        0      0        2 
   6  chr6_56942135     ASom    T    A        1      2        2 
   6  chr6_56942135     HCab    T    A        0      0        2 
   6  chr6_56942135     HPrz    T    A        0      0        2 
   6  chr6_56942135     ZBoe    T    A        0      0        2 
   6  chr6_56942135     ZGre    T    A        0      0        2 
   6  chr6_56942135     ZHar    T    A        0      0        2 
   6  chr6_56942135   Sample    T    A        0      0        2 
   6  chr6_56947606     AAsi    G    A        0      0        2 
   6  chr6_56947606     AKia    G    A        0      0        2 
   6  chr6_56947606     AOna    G    A        0      0        2 
   6  chr6_56947606     ASom    G    A        0      0        2 
   6  chr6_56947606     HCab    G    A      0.5      1        2 
   6  chr6_56947606     HPrz    G    A      0.5      1        2 
   6  chr6_56947606     ZBoe    G    A        0      0        2 
   6  chr6_56947606     ZGre    G    A        0      0        2 
   6  chr6_56947606     ZHar    G    A        0      0        2 
   6  chr6_56947606   Sample    G    A        0      0        2 
   6  chr6_56948016     AAsi    A    G        0      0        2 
   6  chr6_56948016     AKia    A    G      0.5      1        2 
   6  chr6_56948016     AOna    A    G        0      0        2 
   6  chr6_56948016     ASom    A    G        0      0        2 
   6  chr6_56948016     HCab    A    G        0      0        2 
   6  chr6_56948016     HPrz    A    G        0      0        2 
   6  chr6_56948016     ZBoe    A    G        0      0        2 
   6  chr6_56948016     ZGre    A    G        0      0        2 
   6  chr6_56948016     ZHar    A    G        0      0        2 
   6  chr6_56948016   Sample    A    G        0      0        2 
   6  chr6_56955882     AAsi    C    T        0      0        2 
   6  chr6_56955882     AKia    C    T        0      0        2 
   6  chr6_56955882     AOna    C    T        0      0        2 
   6  chr6_56955882     ASom    C    T        0      0        2 
   6  chr6_56955882     HCab    C    T        1      2        2 
   6  chr6_56955882     HPrz    C    T        1      2        2 
   6  chr6_56955882     ZBoe    C    T        0      0        2 
   6  chr6_56955882     ZGre    C    T        0      0        2 
   6  chr6_56955882     ZHar    C    T        0      0        2 
   6  chr6_56955882   Sample    C    T        0      0        2 
   6  chr6_56959785     AAsi    T    G        0      0        2 
   6  chr6_56959785     AKia    T    G        1      2        2 
   6  chr6_56959785     AOna    T    G        0      0        2 
   6  chr6_56959785     ASom    T    G        0      0        2 
   6  chr6_56959785     HCab    T    G        0      0        2 
   6  chr6_56959785     HPrz    T    G        0      0        2 
   6  chr6_56959785     ZBoe    T    G        0      0        2 
   6  chr6_56959785     ZGre    T    G        0      0        2 
   6  chr6_56959785     ZHar    T    G        0      0        2 
   6  chr6_56959785   Sample    T    G        0      0        2 
   6  chr6_56969812     AAsi    G    A        0      0        2 
   6  chr6_56969812     AKia    G    A        0      0        2 
   6  chr6_56969812     AOna    G    A        0      0        2 
   6  chr6_56969812     ASom    G    A        0      0        2 
   6  chr6_56969812     HCab    G    A        1      2        2 
   6  chr6_56969812     HPrz    G    A        1      2        2 
   6  chr6_56969812     ZBoe    G    A        0      0        2 
   6  chr6_56969812     ZGre    G    A        0      0        2 
   6  chr6_56969812     ZHar    G    A        0      0        2 
   6  chr6_56969812   Sample    G    A        0      0        2 
   6  chr6_56974396     AAsi    A    T        0      0        2 
   6  chr6_56974396     AKia    A    T      0.5      1        2 
   6  chr6_56974396     AOna    A    T        0      0        2 
   6  chr6_56974396     ASom    A    T        0      0        2 
   6  chr6_56974396     HCab    A    T        0      0        2 
   6  chr6_56974396     HPrz    A    T        0      0        2 
   6  chr6_56974396     ZBoe    A    T        0      0        2 
   6  chr6_56974396     ZGre    A    T        0      0        2 
   6  chr6_56974396     ZHar    A    T        0      0        2 
   6  chr6_56974396   Sample    A    T        0      0        2 
   6  chr6_56982248     AAsi    T    C        0      0        2 
   6  chr6_56982248     AKia    T    C        0      0        2 
   6  chr6_56982248     AOna    T    C        0      0        2 
   6  chr6_56982248     ASom    T    C        0      0        2 
   6  chr6_56982248     HCab    T    C        0      0        2 
   6  chr6_56982248     HPrz    T    C      0.5      1        2 
   6  chr6_56982248     ZBoe    T    C        0      0        2 
   6  chr6_56982248     ZGre    T    C        0      0        2 
   6  chr6_56982248     ZHar    T    C        0      0        2 
   6  chr6_56982248   Sample    T    C        0      0        2 
   6  chr6_56984905     AAsi    T    C        0      0        2 
   6  chr6_56984905     AKia    T    C        0      0        2 
   6  chr6_56984905     AOna    T    C        0      0        2 
   6  chr6_56984905     ASom    T    C        0      0        2 
   6  chr6_56984905     HCab    T    C        1      2        2 
   6  chr6_56984905     HPrz    T    C        1      2        2 
   6  chr6_56984905     ZBoe    T    C        0      0        2 
   6  chr6_56984905     ZGre    T    C        0      0        2 
   6  chr6_56984905     ZHar    T    C        0      0        2 
   6  chr6_56984905   Sample    T    C        0      0        2 
   6  chr6_56990096     AAsi    G    T        0      0        2 
   6  chr6_56990096     AKia    G    T        0      0        2 
   6  chr6_56990096     AOna    G    T        1      2        2 
   6  chr6_56990096     ASom    G    T        0      0        2 
   6  chr6_56990096     HCab    G    T        0      0        2 
   6  chr6_56990096     HPrz    G    T        0      0        2 
   6  chr6_56990096     ZBoe    G    T        0      0        2 
   6  chr6_56990096     ZGre    G    T        0      0        2 
   6  chr6_56990096     ZHar    G    T        0      0        2 
   6  chr6_56990096   Sample    G    T        0      0        2 
   6  chr6_56993951     AAsi    C    G        0      0        2 
   6  chr6_56993951     AKia    C    G        0      0        2 
   6  chr6_56993951     AOna    C    G        0      0        2 
   6  chr6_56993951     ASom    C    G      0.5      1        2 
   6  chr6_56993951     HCab    C    G        0      0        2 
   6  chr6_56993951     HPrz    C    G        0      0        2 
   6  chr6_56993951     ZBoe    C    G        0      0        2 
   6  chr6_56993951     ZGre    C    G        0      0        2 
   6  chr6_56993951     ZHar    C    G        0      0        2 
   6  chr6_56993951   Sample    C    G        0      0        2 
   6  chr6_57009777     AAsi    G    A        0      0        2 
   6  chr6_57009777     AKia    G    A        0      0        2 
   6  chr6_57009777     AOna    G    A        0      0        2 
   6  chr6_57009777     ASom    G    A        0      0        2 
   6  chr6_57009777     HCab    G    A        0      0        2 
   6  chr6_57009777     HPrz    G    A        0      0        2 
   6  chr6_57009777     ZBoe    G    A      0.5      1        2 
   6  chr6_57009777     ZGre    G    A        0      0        2 
   6  chr6_57009777     ZHar    G    A        0      0        2 
   6  chr6_57009777   Sample    G    A        0      0        2 
   6  chr6_57013545     AAsi    A    G        0      0        2 
   6  chr6_57013545     AKia    A    G        0      0        2 
   6  chr6_57013545     AOna    A    G        0      0        2 
   6  chr6_57013545     ASom    A    G        0      0        2 
   6  chr6_57013545     HCab    A    G        0      0        2 
   6  chr6_57013545     HPrz    A    G        0      0        2 
   6  chr6_57013545     ZBoe    A    G      0.5      1        2 
   6  chr6_57013545     ZGre    A    G        0      0        2 
   6  chr6_57013545     ZHar    A    G        0      0        2 
   6  chr6_57013545   Sample    A    G        0      0        2 
   6  chr6_57027407     AAsi    A    T        0      0        2 
   6  chr6_57027407     AKia    A    T        0      0        2 
   6  chr6_57027407     AOna    A    T        1      2        2 
   6  chr6_57027407     ASom    A    T        0      0        2 
   6  chr6_57027407     HCab    A    T        1      2        2 
   6  chr6_57027407     HPrz    A    T        1      2        2 
   6  chr6_57027407     ZBoe    A    T      0.5      1        2 
   6  chr6_57027407     ZGre    A    T        0      0        2 
   6  chr6_57027407     ZHar    A    T        0      0        2 
   6  chr6_57027407   Sample    A    T        0      0        2 
   6  chr6_57033034     AAsi    A    G        0      0        2 
   6  chr6_57033034     AKia    A    G        0      0        2 
   6  chr6_57033034     AOna    A    G        1      2        2 
   6  chr6_57033034     ASom    A    G        0      0        2 
   6  chr6_57033034     HCab    A    G        0      0        2 
   6  chr6_57033034     HPrz    A    G        0      0        2 
   6  chr6_57033034     ZBoe    A    G        0      0        2 
   6  chr6_57033034     ZGre    A    G        0      0        2 
   6  chr6_57033034     ZHar    A    G        0      0        2 
   6  chr6_57033034   Sample    A    G        0      0        2 
   6  chr6_57040284     AAsi    A    G        0      0        2 
   6  chr6_57040284     AKia    A    G        0      0        2 
   6  chr6_57040284     AOna    A    G        0      0        2 
   6  chr6_57040284     ASom    A    G        0      0        2 
   6  chr6_57040284     HCab    A    G        0      0        2 
   6  chr6_57040284     HPrz    A    G        0      0        2 
   6  chr6_57040284     ZBoe    A    G      0.5      1        2 
   6  chr6_57040284     ZGre    A    G        0      0        2 
   6  chr6_57040284     ZHar    A    G        0      0        2 
   6  chr6_57040284   Sample    A    G        0      0        2 
   6  chr6_57047165     AAsi    G    T        0      0        2 
   6  chr6_57047165     AKia    G    T        0      0        2 
   6  chr6_57047165     AOna    G    T        0      0        2 
   6  chr6_57047165     ASom    G    T        0      0        2 
   6  chr6_57047165     HCab    G    T        0      0        2 
   6  chr6_57047165     HPrz    G    T        0      0        2 
   6  chr6_57047165     ZBoe    G    T        0      0        2 
   6  chr6_57047165     ZGre    G    T        0      0        2 
   6  chr6_57047165     ZHar    G    T      0.5      1        2 
   6  chr6_57047165   Sample    G    T        0      0        2 
   6  chr6_57047754     AAsi    C    T        0      0        2 
   6  chr6_57047754     AKia    C    T        0      0        2 
   6  chr6_57047754     AOna    C    T        0      0        2 
   6  chr6_57047754     ASom    C    T        0      0        2 
   6  chr6_57047754     HCab    C    T      0.5      1        2 
   6  chr6_57047754     HPrz    C    T      0.5      1        2 
   6  chr6_57047754     ZBoe    C    T        0      0        2 
   6  chr6_57047754     ZGre    C    T        0      0        2 
   6  chr6_57047754     ZHar    C    T        0      0        2 
   6  chr6_57047754   Sample    C    T        0      0        2 
   6  chr6_57061633     AAsi    A    T        0      0        2 
   6  chr6_57061633     AKia    A    T        0      0        2 
   6  chr6_57061633     AOna    A    T        0      0        2 
   6  chr6_57061633     ASom    A    T        0      0        2 
   6  chr6_57061633     HCab    A    T        0      0        2 
   6  chr6_57061633     HPrz    A    T        0      0        2 
   6  chr6_57061633     ZBoe    A    T        0      0        2 
   6  chr6_57061633     ZGre    A    T        1      2        2 
   6  chr6_57061633     ZHar    A    T        0      0        2 
   6  chr6_57061633   Sample    A    T        0      0        2 
   6  chr6_57062313     AAsi    A    G        0      0        2 
   6  chr6_57062313     AKia    A    G      0.5      1        2 
   6  chr6_57062313     AOna    A    G        0      0        2 
   6  chr6_57062313     ASom    A    G        0      0        2 
   6  chr6_57062313     HCab    A    G        0      0        2 
   6  chr6_57062313     HPrz    A    G        0      0        2 
   6  chr6_57062313     ZBoe    A    G        0      0        2 
   6  chr6_57062313     ZGre    A    G        0      0        2 
   6  chr6_57062313     ZHar    A    G        0      0        2 
   6  chr6_57062313   Sample    A    G        0      0        2 
   6  chr6_57062452     AAsi    T    C        0      0        2 
   6  chr6_57062452     AKia    T    C        0      0        2 
   6  chr6_57062452     AOna    T    C        0      0        2 
   6  chr6_57062452     ASom    T    C        0      0        2 
   6  chr6_57062452     HCab    T    C        0      0        2 
   6  chr6_57062452     HPrz    T    C        0      0        2 
   6  chr6_57062452     ZBoe    T    C      0.5      1        2 
   6  chr6_57062452     ZGre    T    C        0      0        2 
   6  chr6_57062452     ZHar    T    C        0      0        2 
   6  chr6_57062452   Sample    T    C        0      0        2 
   6  chr6_57062569     AAsi    T    G        0      0        2 
   6  chr6_57062569     AKia    T    G        0      0        2 
   6  chr6_57062569     AOna    T    G        0      0        2 
   6  chr6_57062569     ASom    T    G        0      0        2 
   6  chr6_57062569     HCab    T    G        1      2        2 
   6  chr6_57062569     HPrz    T    G        1      2        2 
   6  chr6_57062569     ZBoe    T    G        0      0        2 
   6  chr6_57062569     ZGre    T    G        0      0        2 
   6  chr6_57062569     ZHar    T    G        0      0        2 
   6  chr6_57062569   Sample    T    G        0      0        2 
   6  chr6_57064194     AAsi    C    A        0      0        2 
   6  chr6_57064194     AKia    C    A        0      0        2 
   6  chr6_57064194     AOna    C    A        1      2        2 
   6  chr6_57064194     ASom    C    A        0      0        2 
   6  chr6_57064194     HCab    C    A        0      0        2 
   6  chr6_57064194     HPrz    C    A        0      0        2 
   6  chr6_57064194     ZBoe    C    A        0      0        2 
   6  chr6_57064194     ZGre    C    A        0      0        2 
   6  chr6_57064194     ZHar    C    A        0      0        2 
   6  chr6_57064194   Sample    C    A        0      0        2 
   6  chr6_57076338     AAsi    T    G      0.5      1        2 
   6  chr6_57076338     AKia    T    G        0      0        2 
   6  chr6_57076338     AOna    T    G        0      0        2 
   6  chr6_57076338     ASom    T    G        1      2        2 
   6  chr6_57076338     HCab    T    G        0      0        2 
   6  chr6_57076338     HPrz    T    G        0      0        2 
   6  chr6_57076338     ZBoe    T    G        0      0        2 
   6  chr6_57076338     ZGre    T    G        0      0        2 
   6  chr6_57076338     ZHar    T    G        0      0        2 
   6  chr6_57076338   Sample    T    G        0      0        2 
   6  chr6_57079654     AAsi    C    G        0      0        2 
   6  chr6_57079654     AKia    C    G        0      0        2 
   6  chr6_57079654     AOna    C    G        1      2        2 
   6  chr6_57079654     ASom    C    G        0      0        2 
   6  chr6_57079654     HCab    C    G        0      0        2 
   6  chr6_57079654     HPrz    C    G        0      0        2 
   6  chr6_57079654     ZBoe    C    G        0      0        2 
   6  chr6_57079654     ZGre    C    G        0      0        2 
   6  chr6_57079654     ZHar    C    G        0      0        2 
   6  chr6_57079654   Sample    C    G        0      0        2 
   6  chr6_57080600     AAsi    A    G        0      0        2 
   6  chr6_57080600     AKia    A    G        0      0        2 
   6  chr6_57080600     AOna    A    G        1      2        2 
   6  chr6_57080600     ASom    A    G        0      0        2 
   6  chr6_57080600     HCab    A    G        0      0        2 
   6  chr6_57080600     HPrz    A    G        0      0        2 
   6  chr6_57080600     ZBoe    A    G        0      0        2 
   6  chr6_57080600     ZGre    A    G        0      0        2 
   6  chr6_57080600     ZHar    A    G        0      0        2 
   6  chr6_57080600   Sample    A    G        0      0        2 
   6  chr6_57084095     AAsi    G    C        0      0        2 
   6  chr6_57084095     AKia    G    C        0      0        2 
   6  chr6_57084095     AOna    G    C        0      0        2 
   6  chr6_57084095     ASom    G    C        0      0        2 
   6  chr6_57084095     HCab    G    C        1      2        2 
   6  chr6_57084095     HPrz    G    C        1      2        2 
   6  chr6_57084095     ZBoe    G    C        0      0        2 
   6  chr6_57084095     ZGre    G    C        0      0        2 
   6  chr6_57084095     ZHar    G    C        0      0        2 
   6  chr6_57084095   Sample    G    C        0      0        2 
   6  chr6_57087027     AAsi    T    C        0      0        2 
   6  chr6_57087027     AKia    T    C        0      0        2 
   6  chr6_57087027     AOna    T    C        0      0        2 
   6  chr6_57087027     ASom    T    C        0      0        2 
   6  chr6_57087027     HCab    T    C        0      0        2 
   6  chr6_57087027     HPrz    T    C        0      0        2 
   6  chr6_57087027     ZBoe    T    C        0      0        2 
   6  chr6_57087027     ZGre    T    C        1      2        2 
   6  chr6_57087027     ZHar    T    C        0      0        2 
   6  chr6_57087027   Sample    T    C        0      0        2 
   6  chr6_57088040     AAsi    T    C        0      0        2 
   6  chr6_57088040     AKia    T    C        0      0        2 
   6  chr6_57088040     AOna    T    C        0      0        2 
   6  chr6_57088040     ASom    T    C        0      0        2 
   6  chr6_57088040     HCab    T    C        0      0        2 
   6  chr6_57088040     HPrz    T    C        0      0        2 
   6  chr6_57088040     ZBoe    T    C        1      2        2 
   6  chr6_57088040     ZGre    T    C        0      0        2 
   6  chr6_57088040     ZHar    T    C        0      0        2 
   6  chr6_57088040   Sample    T    C        0      0        2 
   6  chr6_57090621     AAsi    T    C        0      0        2 
   6  chr6_57090621     AKia    T    C        0      0        2 
   6  chr6_57090621     AOna    T    C        0      0        2 
   6  chr6_57090621     ASom    T    C        0      0        2 
   6  chr6_57090621     HCab    T    C        1      2        2 
   6  chr6_57090621     HPrz    T    C        1      2        2 
   6  chr6_57090621     ZBoe    T    C        0      0        2 
   6  chr6_57090621     ZGre    T    C        0      0        2 
   6  chr6_57090621     ZHar    T    C        0      0        2 
   6  chr6_57090621   Sample    T    C        0      0        2 
   6  chr6_57095403     AAsi    A    G        0      0        2 
   6  chr6_57095403     AKia    A    G      0.5      1        2 
   6  chr6_57095403     AOna    A    G        1      2        2 
   6  chr6_57095403     ASom    A    G        0      0        2 
   6  chr6_57095403     HCab    A    G        0      0        2 
   6  chr6_57095403     HPrz    A    G        0      0        2 
   6  chr6_57095403     ZBoe    A    G        0      0        2 
   6  chr6_57095403     ZGre    A    G        0      0        2 
   6  chr6_57095403     ZHar    A    G        0      0        2 
   6  chr6_57095403   Sample    A    G        0      0        2 
   6  chr6_57098965     AAsi    C    T        0      0        2 
   6  chr6_57098965     AKia    C    T        0      0        2 
   6  chr6_57098965     AOna    C    T        0      0        2 
   6  chr6_57098965     ASom    C    T        0      0        2 
   6  chr6_57098965     HCab    C    T        0      0        2 
   6  chr6_57098965     HPrz    C    T        0      0        2 
   6  chr6_57098965     ZBoe    C    T      0.5      1        2 
   6  chr6_57098965     ZGre    C    T        0      0        2 
   6  chr6_57098965     ZHar    C    T        0      0        2 
   6  chr6_57098965   Sample    C    T        0      0        2 
   6  chr6_57110633     AAsi    A    G        0      0        2 
   6  chr6_57110633     AKia    A    G        0      0        2 
   6  chr6_57110633     AOna    A    G        0      0        2 
   6  chr6_57110633     ASom    A    G        0      0        2 
   6  chr6_57110633     HCab    A    G        0      0        2 
   6  chr6_57110633     HPrz    A    G        0      0        2 
   6  chr6_57110633     ZBoe    A    G        0      0        2 
   6  chr6_57110633     ZGre    A    G        0      0        2 
   6  chr6_57110633     ZHar    A    G      0.5      1        2 
   6  chr6_57110633   Sample    A    G        0      0        2 
   6  chr6_57116364     AAsi    G    A        0      0        2 
   6  chr6_57116364     AKia    G    A        0      0        2 
   6  chr6_57116364     AOna    G    A        0      0        2 
   6  chr6_57116364     ASom    G    A        0      0        2 
   6  chr6_57116364     HCab    G    A      0.5      1        2 
   6  chr6_57116364     HPrz    G    A        0      0        2 
   6  chr6_57116364     ZBoe    G    A        0      0        2 
   6  chr6_57116364     ZGre    G    A        0      0        2 
   6  chr6_57116364     ZHar    G    A        0      0        2 
   6  chr6_57116364   Sample    G    A        0      0        2 
   6  chr6_57130751     AAsi    C    T        0      0        2 
   6  chr6_57130751     AKia    C    T        0      0        2 
   6  chr6_57130751     AOna    C    T        1      2        2 
   6  chr6_57130751     ASom    C    T        0      0        2 
   6  chr6_57130751     HCab    C    T        0      0        2 
   6  chr6_57130751     HPrz    C    T        0      0        2 
   6  chr6_57130751     ZBoe    C    T        0      0        2 
   6  chr6_57130751     ZGre    C    T        0      0        2 
   6  chr6_57130751     ZHar    C    T        0      0        2 
   6  chr6_57130751   Sample    C    T        0      0        2 
   6  chr6_57143876     AAsi    A    C        0      0        2 
   6  chr6_57143876     AKia    A    C        0      0        2 
   6  chr6_57143876     AOna    A    C        0      0        2 
   6  chr6_57143876     ASom    A    C        0      0        2 
   6  chr6_57143876     HCab    A    C        0      0        2 
   6  chr6_57143876     HPrz    A    C        0      0        2 
   6  chr6_57143876     ZBoe    A    C        0      0        2 
   6  chr6_57143876     ZGre    A    C        0      0        2 
   6  chr6_57143876     ZHar    A    C        1      2        2 
   6  chr6_57143876   Sample    A    C        0      0        2 
   6  chr6_57157855     AAsi    G    A        0      0        2 
   6  chr6_57157855     AKia    G    A        0      0        2 
   6  chr6_57157855     AOna    G    A        0      0        2 
   6  chr6_57157855     ASom    G    A        0      0        2 
   6  chr6_57157855     HCab    G    A        1      2        2 
   6  chr6_57157855     HPrz    G    A        1      2        2 
   6  chr6_57157855     ZBoe    G    A        0      0        2 
   6  chr6_57157855     ZGre    G    A        0      0        2 
   6  chr6_57157855     ZHar    G    A        0      0        2 
   6  chr6_57157855   Sample    G    A        0      0        2 
   6  chr6_57194294     AAsi    G    C        0      0        2 
   6  chr6_57194294     AKia    G    C        0      0        2 
   6  chr6_57194294     AOna    G    C        0      0        2 
   6  chr6_57194294     ASom    G    C        0      0        2 
   6  chr6_57194294     HCab    G    C        0      0        2 
   6  chr6_57194294     HPrz    G    C      0.5      1        2 
   6  chr6_57194294     ZBoe    G    C        0      0        2 
   6  chr6_57194294     ZGre    G    C        0      0        2 
   6  chr6_57194294     ZHar    G    C        0      0        2 
   6  chr6_57194294   Sample    G    C        0      0        2 
   6  chr6_57194696     AAsi    G    C        0      0        2 
   6  chr6_57194696     AKia    G    C        0      0        2 
   6  chr6_57194696     AOna    G    C        0      0        2 
   6  chr6_57194696     ASom    G    C        0      0        2 
   6  chr6_57194696     HCab    G    C        0      0        2 
   6  chr6_57194696     HPrz    G    C        0      0        2 
   6  chr6_57194696     ZBoe    G    C        0      0        2 
   6  chr6_57194696     ZGre    G    C        1      2        2 
   6  chr6_57194696     ZHar    G    C        0      0        2 
   6  chr6_57194696   Sample    G    C        0      0        2 
   6  chr6_57199469     AAsi    G    A        0      0        2 
   6  chr6_57199469     AKia    G    A        0      0        2 
   6  chr6_57199469     AOna    G    A        0      0        2 
   6  chr6_57199469     ASom    G    A        0      0        2 
   6  chr6_57199469     HCab    G    A        0      0        2 
   6  chr6_57199469     HPrz    G    A        0      0        2 
   6  chr6_57199469     ZBoe    G    A        1      2        2 
   6  chr6_57199469     ZGre    G    A        0      0        2 
   6  chr6_57199469     ZHar    G    A        0      0        2 
   6  chr6_57199469   Sample    G    A        0      0        2 
   6  chr6_57210386     AAsi    G    A        0      0        2 
   6  chr6_57210386     AKia    G    A        0      0        2 
   6  chr6_57210386     AOna    G    A        0      0        2 
   6  chr6_57210386     ASom    G    A        0      0        2 
   6  chr6_57210386     HCab    G    A        1      2        2 
   6  chr6_57210386     HPrz    G    A        1      2        2 
   6  chr6_57210386     ZBoe    G    A        0      0        2 
   6  chr6_57210386     ZGre    G    A        0      0        2 
   6  chr6_57210386     ZHar    G    A        0      0        2 
   6  chr6_57210386   Sample    G    A        0      0        2 
   6  chr6_57225305     AAsi    C    T        0      0        2 
   6  chr6_57225305     AKia    C    T        0      0        2 
   6  chr6_57225305     AOna    C    T        0      0        2 
   6  chr6_57225305     ASom    C    T        0      0        2 
   6  chr6_57225305     HCab    C    T        1      2        2 
   6  chr6_57225305     HPrz    C    T        1      2        2 
   6  chr6_57225305     ZBoe    C    T        0      0        2 
   6  chr6_57225305     ZGre    C    T        0      0        2 
   6  chr6_57225305     ZHar    C    T        0      0        2 
   6  chr6_57225305   Sample    C    T        0      0        2 
   6  chr6_57225841     AAsi    C    A        0      0        2 
   6  chr6_57225841     AKia    C    A        0      0        2 
   6  chr6_57225841     AOna    C    A        0      0        2 
   6  chr6_57225841     ASom    C    A        0      0        2 
   6  chr6_57225841     HCab    C    A        0      0        2 
   6  chr6_57225841     HPrz    C    A        0      0        2 
   6  chr6_57225841     ZBoe    C    A        0      0        2 
   6  chr6_57225841     ZGre    C    A        1      2        2 
   6  chr6_57225841     ZHar    C    A        0      0        2 
   6  chr6_57225841   Sample    C    A        0      0        2 
   6  chr6_57231003     AAsi    C    A        0      0        2 
   6  chr6_57231003     AKia    C    A        0      0        2 
   6  chr6_57231003     AOna    C    A        0      0        2 
   6  chr6_57231003     ASom    C    A        0      0        2 
   6  chr6_57231003     HCab    C    A        1      2        2 
   6  chr6_57231003     HPrz    C    A        1      2        2 
   6  chr6_57231003     ZBoe    C    A        0      0        2 
   6  chr6_57231003     ZGre    C    A        0      0        2 
   6  chr6_57231003     ZHar    C    A        0      0        2 
   6  chr6_57231003   Sample    C    A        0      0        2 
   6  chr6_57231775     AAsi    G    C        0      0        2 
   6  chr6_57231775     AKia    G    C        0      0        2 
   6  chr6_57231775     AOna    G    C        0      0        2 
   6  chr6_57231775     ASom    G    C        0      0        2 
   6  chr6_57231775     HCab    G    C        1      2        2 
   6  chr6_57231775     HPrz    G    C        1      2        2 
   6  chr6_57231775     ZBoe    G    C        0      0        2 
   6  chr6_57231775     ZGre    G    C        0      0        2 
   6  chr6_57231775     ZHar    G    C        0      0        2 
   6  chr6_57231775   Sample    G    C        0      0        2 
   6  chr6_57240737     AAsi    C    A        0      0        2 
   6  chr6_57240737     AKia    C    A        0      0        2 
   6  chr6_57240737     AOna    C    A        1      2        2 
   6  chr6_57240737     ASom    C    A        0      0        2 
   6  chr6_57240737     HCab    C    A        0      0        2 
   6  chr6_57240737     HPrz    C    A        0      0        2 
   6  chr6_57240737     ZBoe    C    A        0      0        2 
   6  chr6_57240737     ZGre    C    A        0      0        2 
   6  chr6_57240737     ZHar    C    A        0      0        2 
   6  chr6_57240737   Sample    C    A        0      0        2 
   6  chr6_57250290     AAsi    G    A        0      0        2 
   6  chr6_57250290     AKia    G    A        0      0        2 
   6  chr6_57250290     AOna    G    A        0      0        2 
   6  chr6_57250290     ASom    G    A        0      0        2 
   6  chr6_57250290     HCab    G    A        1      2        2 
   6  chr6_57250290     HPrz    G    A        1      2        2 
   6  chr6_57250290     ZBoe    G    A        0      0        2 
   6  chr6_57250290     ZGre    G    A        0      0        2 
   6  chr6_57250290     ZHar    G    A        0      0        2 
   6  chr6_57250290   Sample    G    A        0      0        2 
   6  chr6_57253189     AAsi    C    G        0      0        2 
   6  chr6_57253189     AKia    C    G      0.5      1        2 
   6  chr6_57253189     AOna    C    G        0      0        2 
   6  chr6_57253189     ASom    C    G        0      0        2 
   6  chr6_57253189     HCab    C    G        0      0        2 
   6  chr6_57253189     HPrz    C    G        0      0        2 
   6  chr6_57253189     ZBoe    C    G        0      0        2 
   6  chr6_57253189     ZGre    C    G        0      0        2 
   6  chr6_57253189     ZHar    C    G        0      0        2 
   6  chr6_57253189   Sample    C    G        0      0        2 
   6  chr6_57260384     AAsi    C    A        0      0        2 
   6  chr6_57260384     AKia    C    A        0      0        2 
   6  chr6_57260384     AOna    C    A        0      0        2 
   6  chr6_57260384     ASom    C    A        1      2        2 
   6  chr6_57260384     HCab    C    A        0      0        2 
   6  chr6_57260384     HPrz    C    A        0      0        2 
   6  chr6_57260384     ZBoe    C    A        0      0        2 
   6  chr6_57260384     ZGre    C    A        0      0        2 
   6  chr6_57260384     ZHar    C    A        0      0        2 
   6  chr6_57260384   Sample    C    A        0      0        2 
   6  chr6_57268947     AAsi    G    T        0      0        2 
   6  chr6_57268947     AKia    G    T        0      0        2 
   6  chr6_57268947     AOna    G    T        0      0        2 
   6  chr6_57268947     ASom    G    T        0      0        2 
   6  chr6_57268947     HCab    G    T        1      2        2 
   6  chr6_57268947     HPrz    G    T        1      2        2 
   6  chr6_57268947     ZBoe    G    T        0      0        2 
   6  chr6_57268947     ZGre    G    T        0      0        2 
   6  chr6_57268947     ZHar    G    T        0      0        2 
   6  chr6_57268947   Sample    G    T        0      0        2 
   6  chr6_57271640     AAsi    C    T        0      0        2 
   6  chr6_57271640     AKia    C    T        0      0        2 
   6  chr6_57271640     AOna    C    T        0      0        2 
   6  chr6_57271640     ASom    C    T        0      0        2 
   6  chr6_57271640     HCab    C    T        1      2        2 
   6  chr6_57271640     HPrz    C    T        1      2        2 
   6  chr6_57271640     ZBoe    C    T        0      0        2 
   6  chr6_57271640     ZGre    C    T        0      0        2 
   6  chr6_57271640     ZHar    C    T        0      0        2 
   6  chr6_57271640   Sample    C    T        0      0        2 
   6  chr6_57272403     AAsi    G    T        0      0        2 
   6  chr6_57272403     AKia    G    T        0      0        2 
   6  chr6_57272403     AOna    G    T        0      0        2 
   6  chr6_57272403     ASom    G    T        0      0        2 
   6  chr6_57272403     HCab    G    T        1      2        2 
   6  chr6_57272403     HPrz    G    T        1      2        2 
   6  chr6_57272403     ZBoe    G    T        0      0        2 
   6  chr6_57272403     ZGre    G    T        0      0        2 
   6  chr6_57272403     ZHar    G    T        0      0        2 
   6  chr6_57272403   Sample    G    T        0      0        2 
   6  chr6_57274934     AAsi    C    A        0      0        2 
   6  chr6_57274934     AKia    C    A        0      0        2 
   6  chr6_57274934     AOna    C    A        0      0        2 
   6  chr6_57274934     ASom    C    A        0      0        2 
   6  chr6_57274934     HCab    C    A        1      2        2 
   6  chr6_57274934     HPrz    C    A        1      2        2 
   6  chr6_57274934     ZBoe    C    A        0      0        2 
   6  chr6_57274934     ZGre    C    A        0      0        2 
   6  chr6_57274934     ZHar    C    A        0      0        2 
   6  chr6_57274934   Sample    C    A        0      0        2 
   6  chr6_57279500     AAsi    G    A        0      0        2 
   6  chr6_57279500     AKia    G    A        0      0        2 
   6  chr6_57279500     AOna    G    A        0      0        2 
   6  chr6_57279500     ASom    G    A        0      0        2 
   6  chr6_57279500     HCab    G    A        1      2        2 
   6  chr6_57279500     HPrz    G    A        1      2        2 
   6  chr6_57279500     ZBoe    G    A        0      0        2 
   6  chr6_57279500     ZGre    G    A        0      0        2 
   6  chr6_57279500     ZHar    G    A        0      0        2 
   6  chr6_57279500   Sample    G    A        0      0        2 
   6  chr6_57286846     AAsi    C    A        0      0        2 
   6  chr6_57286846     AKia    C    A        0      0        2 
   6  chr6_57286846     AOna    C    A        0      0        2 
   6  chr6_57286846     ASom    C    A        1      2        2 
   6  chr6_57286846     HCab    C    A        0      0        2 
   6  chr6_57286846     HPrz    C    A        0      0        2 
   6  chr6_57286846     ZBoe    C    A        0      0        2 
   6  chr6_57286846     ZGre    C    A        0      0        2 
   6  chr6_57286846     ZHar    C    A        0      0        2 
   6  chr6_57286846   Sample    C    A        0      0        2 
   6  chr6_57287002     AAsi    T    C        0      0        2 
   6  chr6_57287002     AKia    T    C        0      0        2 
   6  chr6_57287002     AOna    T    C        0      0        2 
   6  chr6_57287002     ASom    T    C        0      0        2 
   6  chr6_57287002     HCab    T    C        0      0        2 
   6  chr6_57287002     HPrz    T    C        0      0        2 
   6  chr6_57287002     ZBoe    T    C        0      0        2 
   6  chr6_57287002     ZGre    T    C        0      0        2 
   6  chr6_57287002     ZHar    T    C        1      2        2 
   6  chr6_57287002   Sample    T    C        0      0        2 
   6  chr6_57297093     AAsi    G    C        0      0        2 
   6  chr6_57297093     AKia    G    C        0      0        2 
   6  chr6_57297093     AOna    G    C        0      0        2 
   6  chr6_57297093     ASom    G    C        0      0        2 
   6  chr6_57297093     HCab    G    C        1      2        2 
   6  chr6_57297093     HPrz    G    C        1      2        2 
   6  chr6_57297093     ZBoe    G    C        0      0        2 
   6  chr6_57297093     ZGre    G    C        0      0        2 
   6  chr6_57297093     ZHar    G    C        0      0        2 
   6  chr6_57297093   Sample    G    C        0      0        2 
   6  chr6_57297291     AAsi    T    C        0      0        2 
   6  chr6_57297291     AKia    T    C      0.5      1        2 
   6  chr6_57297291     AOna    T    C        0      0        2 
   6  chr6_57297291     ASom    T    C        0      0        2 
   6  chr6_57297291     HCab    T    C        0      0        2 
   6  chr6_57297291     HPrz    T    C        0      0        2 
   6  chr6_57297291     ZBoe    T    C        0      0        2 
   6  chr6_57297291     ZGre    T    C        0      0        2 
   6  chr6_57297291     ZHar    T    C        0      0        2 
   6  chr6_57297291   Sample    T    C        0      0        2 
   6  chr6_57307436     AAsi    A    T        0      0        2 
   6  chr6_57307436     AKia    A    T        0      0        2 
   6  chr6_57307436     AOna    A    T        0      0        2 
   6  chr6_57307436     ASom    A    T        0      0        2 
   6  chr6_57307436     HCab    A    T        1      2        2 
   6  chr6_57307436     HPrz    A    T        1      2        2 
   6  chr6_57307436     ZBoe    A    T        0      0        2 
   6  chr6_57307436     ZGre    A    T        0      0        2 
   6  chr6_57307436     ZHar    A    T        0      0        2 
   6  chr6_57307436   Sample    A    T        0      0        2 
   6  chr6_57312688     AAsi    A    T        0      0        2 
   6  chr6_57312688     AKia    A    T        0      0        2 
   6  chr6_57312688     AOna    A    T        0      0        2 
   6  chr6_57312688     ASom    A    T        0      0        2 
   6  chr6_57312688     HCab    A    T        0      0        2 
   6  chr6_57312688     HPrz    A    T      0.5      1        2 
   6  chr6_57312688     ZBoe    A    T        0      0        2 
   6  chr6_57312688     ZGre    A    T        0      0        2 
   6  chr6_57312688     ZHar    A    T        0      0        2 
   6  chr6_57312688   Sample    A    T        0      0        2 
   6  chr6_57313600     AAsi    G    A        0      0        2 
   6  chr6_57313600     AKia    G    A        0      0        2 
   6  chr6_57313600     AOna    G    A        0      0        2 
   6  chr6_57313600     ASom    G    A        0      0        2 
   6  chr6_57313600     HCab    G    A        0      0        2 
   6  chr6_57313600     HPrz    G    A        0      0        2 
   6  chr6_57313600     ZBoe    G    A        1      2        2 
   6  chr6_57313600     ZGre    G    A        0      0        2 
   6  chr6_57313600     ZHar    G    A        1      2        2 
   6  chr6_57313600   Sample    G    A        0      0        2 
   6  chr6_57316147     AAsi    T    C        0      0        2 
   6  chr6_57316147     AKia    T    C        0      0        2 
   6  chr6_57316147     AOna    T    C        0      0        2 
   6  chr6_57316147     ASom    T    C      0.5      1        2 
   6  chr6_57316147     HCab    T    C        0      0        2 
   6  chr6_57316147     HPrz    T    C        0      0        2 
   6  chr6_57316147     ZBoe    T    C        0      0        2 
   6  chr6_57316147     ZGre    T    C        0      0        2 
   6  chr6_57316147     ZHar    T    C        0      0        2 
   6  chr6_57316147   Sample    T    C        0      0        2 
   6  chr6_57317672     AAsi    A    T        0      0        2 
   6  chr6_57317672     AKia    A    T        0      0        2 
   6  chr6_57317672     AOna    A    T        0      0        2 
   6  chr6_57317672     ASom    A    T        0      0        2 
   6  chr6_57317672     HCab    A    T        1      2        2 
   6  chr6_57317672     HPrz    A    T        1      2        2 
   6  chr6_57317672     ZBoe    A    T        0      0        2 
   6  chr6_57317672     ZGre    A    T        0      0        2 
   6  chr6_57317672     ZHar    A    T        0      0        2 
   6  chr6_57317672   Sample    A    T        0      0        2 
   6  chr6_57318269     AAsi    C    A        0      0        2 
   6  chr6_57318269     AKia    C    A        0      0        2 
   6  chr6_57318269     AOna    C    A        1      2        2 
   6  chr6_57318269     ASom    C    A        0      0        2 
   6  chr6_57318269     HCab    C    A        0      0        2 
   6  chr6_57318269     HPrz    C    A        0      0        2 
   6  chr6_57318269     ZBoe    C    A        0      0        2 
   6  chr6_57318269     ZGre    C    A        0      0        2 
   6  chr6_57318269     ZHar    C    A        0      0        2 
   6  chr6_57318269   Sample    C    A        0      0        2 
   6  chr6_57318481     AAsi    T    A        0      0        2 
   6  chr6_57318481     AKia    T    A        0      0        2 
   6  chr6_57318481     AOna    T    A        0      0        2 
   6  chr6_57318481     ASom    T    A        0      0        2 
   6  chr6_57318481     HCab    T    A        1      2        2 
   6  chr6_57318481     HPrz    T    A        1      2        2 
   6  chr6_57318481     ZBoe    T    A        0      0        2 
   6  chr6_57318481     ZGre    T    A        0      0        2 
   6  chr6_57318481     ZHar    T    A        0      0        2 
   6  chr6_57318481   Sample    T    A        0      0        2 
   6  chr6_57324430     AAsi    G    A      0.5      1        2 
   6  chr6_57324430     AKia    G    A        0      0        2 
   6  chr6_57324430     AOna    G    A        0      0        2 
   6  chr6_57324430     ASom    G    A        0      0        2 
   6  chr6_57324430     HCab    G    A        0      0        2 
   6  chr6_57324430     HPrz    G    A        0      0        2 
   6  chr6_57324430     ZBoe    G    A        0      0        2 
   6  chr6_57324430     ZGre    G    A        0      0        2 
   6  chr6_57324430     ZHar    G    A        0      0        2 
   6  chr6_57324430   Sample    G    A        0      0        2 
   6  chr6_57324480     AAsi    G    A        0      0        2 
   6  chr6_57324480     AKia    G    A        0      0        2 
   6  chr6_57324480     AOna    G    A        0      0        2 
   6  chr6_57324480     ASom    G    A        0      0        2 
   6  chr6_57324480     HCab    G    A        0      0        2 
   6  chr6_57324480     HPrz    G    A      0.5      1        2 
   6  chr6_57324480     ZBoe    G    A        0      0        2 
   6  chr6_57324480     ZGre    G    A        0      0        2 
   6  chr6_57324480     ZHar    G    A        0      0        2 
   6  chr6_57324480   Sample    G    A        0      0        2 
   6  chr6_57336428     AAsi    C    T        0      0        2 
   6  chr6_57336428     AKia    C    T      0.5      1        2 
   6  chr6_57336428     AOna    C    T        1      2        2 
   6  chr6_57336428     ASom    C    T        0      0        2 
   6  chr6_57336428     HCab    C    T        0      0        2 
   6  chr6_57336428     HPrz    C    T        0      0        2 
   6  chr6_57336428     ZBoe    C    T        0      0        2 
   6  chr6_57336428     ZGre    C    T        0      0        2 
   6  chr6_57336428     ZHar    C    T        0      0        2 
   6  chr6_57336428   Sample    C    T        0      0        2 
   6  chr6_57350421     AAsi    C    G      0.5      1        2 
   6  chr6_57350421     AKia    C    G        0      0        2 
   6  chr6_57350421     AOna    C    G        0      0        2 
   6  chr6_57350421     ASom    C    G        0      0        2 
   6  chr6_57350421     HCab    C    G        0      0        2 
   6  chr6_57350421     HPrz    C    G        0      0        2 
   6  chr6_57350421     ZBoe    C    G        0      0        2 
   6  chr6_57350421     ZGre    C    G        0      0        2 
   6  chr6_57350421     ZHar    C    G        0      0        2 
   6  chr6_57350421   Sample    C    G        1      2        2 
   6  chr6_57351053     AAsi    G    A        0      0        2 
   6  chr6_57351053     AKia    G    A        0      0        2 
   6  chr6_57351053     AOna    G    A        0      0        2 
   6  chr6_57351053     ASom    G    A        0      0        2 
   6  chr6_57351053     HCab    G    A        0      0        2 
   6  chr6_57351053     HPrz    G    A        0      0        2 
   6  chr6_57351053     ZBoe    G    A      0.5      1        2 
   6  chr6_57351053     ZGre    G    A        1      2        2 
   6  chr6_57351053     ZHar    G    A        0      0        2 
   6  chr6_57351053   Sample    G    A        0      0        2 
   6  chr6_57356963     AAsi    A    G        0      0        2 
   6  chr6_57356963     AKia    A    G        0      0        2 
   6  chr6_57356963     AOna    A    G        0      0        2 
   6  chr6_57356963     ASom    A    G        0      0        2 
   6  chr6_57356963     HCab    A    G        0      0        2 
   6  chr6_57356963     HPrz    A    G      0.5      1        2 
   6  chr6_57356963     ZBoe    A    G        0      0        2 
   6  chr6_57356963     ZGre    A    G        0      0        2 
   6  chr6_57356963     ZHar    A    G        0      0        2 
   6  chr6_57356963   Sample    A    G        0      0        2 
   6  chr6_57357853     AAsi    G    A        0      0        2 
   6  chr6_57357853     AKia    G    A        0      0        2 
   6  chr6_57357853     AOna    G    A        0      0        2 
   6  chr6_57357853     ASom    G    A        0      0        2 
   6  chr6_57357853     HCab    G    A        0      0        2 
   6  chr6_57357853     HPrz    G    A        0      0        2 
   6  chr6_57357853     ZBoe    G    A      0.5      1        2 
   6  chr6_57357853     ZGre    G    A        0      0        2 
   6  chr6_57357853     ZHar    G    A        0      0        2 
   6  chr6_57357853   Sample    G    A        0      0        2 
   6  chr6_57360256     AAsi    G    C        0      0        2 
   6  chr6_57360256     AKia    G    C        0      0        2 
   6  chr6_57360256     AOna    G    C        0      0        2 
   6  chr6_57360256     ASom    G    C        0      0        2 
   6  chr6_57360256     HCab    G    C        0      0        2 
   6  chr6_57360256     HPrz    G    C      0.5      1        2 
   6  chr6_57360256     ZBoe    G    C        0      0        2 
   6  chr6_57360256     ZGre    G    C        0      0        2 
   6  chr6_57360256     ZHar    G    C        0      0        2 
   6  chr6_57360256   Sample    G    C        0      0        2 
   6  chr6_57361993     AAsi    A    G        0      0        2 
   6  chr6_57361993     AKia    A    G        0      0        2 
   6  chr6_57361993     AOna    A    G        0      0        2 
   6  chr6_57361993     ASom    A    G        0      0        2 
   6  chr6_57361993     HCab    A    G        1      2        2 
   6  chr6_57361993     HPrz    A    G        1      2        2 
   6  chr6_57361993     ZBoe    A    G        0      0        2 
   6  chr6_57361993     ZGre    A    G        0      0        2 
   6  chr6_57361993     ZHar    A    G        0      0        2 
   6  chr6_57361993   Sample    A    G        0      0        2 
   6  chr6_57364019     AAsi    T    C        1      2        2 
   6  chr6_57364019     AKia    T    C        0      0        2 
   6  chr6_57364019     AOna    T    C        0      0        2 
   6  chr6_57364019     ASom    T    C        1      2        2 
   6  chr6_57364019     HCab    T    C        0      0        2 
   6  chr6_57364019     HPrz    T    C        0      0        2 
   6  chr6_57364019     ZBoe    T    C        0      0        2 
   6  chr6_57364019     ZGre    T    C        0      0        2 
   6  chr6_57364019     ZHar    T    C        0      0        2 
   6  chr6_57364019   Sample    T    C        1      2        2 
   6  chr6_57378199     AAsi    G    A        0      0        2 
   6  chr6_57378199     AKia    G    A        0      0        2 
   6  chr6_57378199     AOna    G    A        0      0        2 
   6  chr6_57378199     ASom    G    A        0      0        2 
   6  chr6_57378199     HCab    G    A        1      2        2 
   6  chr6_57378199     HPrz    G    A        1      2        2 
   6  chr6_57378199     ZBoe    G    A        0      0        2 
   6  chr6_57378199     ZGre    G    A        0      0        2 
   6  chr6_57378199     ZHar    G    A        0      0        2 
   6  chr6_57378199   Sample    G    A        0      0        2 
   6  chr6_57379130     AAsi    C    A        0      0        2 
   6  chr6_57379130     AKia    C    A        0      0        2 
   6  chr6_57379130     AOna    C    A        0      0        2 
   6  chr6_57379130     ASom    C    A        0      0        2 
   6  chr6_57379130     HCab    C    A        1      2        2 
   6  chr6_57379130     HPrz    C    A      0.5      1        2 
   6  chr6_57379130     ZBoe    C    A        0      0        2 
   6  chr6_57379130     ZGre    C    A        0      0        2 
   6  chr6_57379130     ZHar    C    A        0      0        2 
   6  chr6_57379130   Sample    C    A        0      0        2 
   6  chr6_57379338     AAsi    C    T        0      0        2 
   6  chr6_57379338     AKia    C    T        0      0        2 
   6  chr6_57379338     AOna    C    T        0      0        2 
   6  chr6_57379338     ASom    C    T        0      0        2 
   6  chr6_57379338     HCab    C    T        0      0        2 
   6  chr6_57379338     HPrz    C    T        0      0        2 
   6  chr6_57379338     ZBoe    C    T      0.5      1        2 
   6  chr6_57379338     ZGre    C    T        0      0        2 
   6  chr6_57379338     ZHar    C    T        0      0        2 
   6  chr6_57379338   Sample    C    T        0      0        2 
   6  chr6_57381585     AAsi    A    G        0      0        2 
   6  chr6_57381585     AKia    A    G        0      0        2 
   6  chr6_57381585     AOna    A    G        0      0        2 
   6  chr6_57381585     ASom    A    G        0      0        2 
   6  chr6_57381585     HCab    A    G        0      0        2 
   6  chr6_57381585     HPrz    A    G        0      0        2 
   6  chr6_57381585     ZBoe    A    G      0.5      1        2 
   6  chr6_57381585     ZGre    A    G        0      0        2 
   6  chr6_57381585     ZHar    A    G        0      0        2 
   6  chr6_57381585   Sample    A    G        0      0        2 
   6  chr6_57396149     AAsi    A    G        0      0        2 
   6  chr6_57396149     AKia    A    G        0      0        2 
   6  chr6_57396149     AOna    A    G        0      0        2 
   6  chr6_57396149     ASom    A    G        0      0        2 
   6  chr6_57396149     HCab    A    G        0      0        2 
   6  chr6_57396149     HPrz    A    G        0      0        2 
   6  chr6_57396149     ZBoe    A    G      0.5      1        2 
   6  chr6_57396149     ZGre    A    G        0      0        2 
   6  chr6_57396149     ZHar    A    G        0      0        2 
   6  chr6_57396149   Sample    A    G        0      0        2 
   6  chr6_57404399     AAsi    G    C        0      0        2 
   6  chr6_57404399     AKia    G    C        1      2        2 
   6  chr6_57404399     AOna    G    C        1      2        2 
   6  chr6_57404399     ASom    G    C        0      0        2 
   6  chr6_57404399     HCab    G    C        0      0        2 
   6  chr6_57404399     HPrz    G    C        0      0        2 
   6  chr6_57404399     ZBoe    G    C        0      0        2 
   6  chr6_57404399     ZGre    G    C        0      0        2 
   6  chr6_57404399     ZHar    G    C        0      0        2 
   6  chr6_57404399   Sample    G    C        0      0        2 
   6  chr6_57413172     AAsi    A    G        1      2        2 
   6  chr6_57413172     AKia    A    G        0      0        2 
   6  chr6_57413172     AOna    A    G        0      0        2 
   6  chr6_57413172     ASom    A    G        1      2        2 
   6  chr6_57413172     HCab    A    G        0      0        2 
   6  chr6_57413172     HPrz    A    G        0      0        2 
   6  chr6_57413172     ZBoe    A    G        0      0        2 
   6  chr6_57413172     ZGre    A    G        0      0        2 
   6  chr6_57413172     ZHar    A    G        0      0        2 
   6  chr6_57413172   Sample    A    G        1      2        2 
   6  chr6_57419705     AAsi    C    T      0.5      1        2 
   6  chr6_57419705     AKia    C    T        0      0        2 
   6  chr6_57419705     AOna    C    T        0      0        2 
   6  chr6_57419705     ASom    C    T        0      0        2 
   6  chr6_57419705     HCab    C    T        0      0        2 
   6  chr6_57419705     HPrz    C    T        0      0        2 
   6  chr6_57419705     ZBoe    C    T        0      0        2 
   6  chr6_57419705     ZGre    C    T        0      0        2 
   6  chr6_57419705     ZHar    C    T        0      0        2 
   6  chr6_57419705   Sample    C    T        0      0        2 
   6  chr6_57421360     AAsi    C    T        0      0        2 
   6  chr6_57421360     AKia    C    T        0      0        2 
   6  chr6_57421360     AOna    C    T        0      0        2 
   6  chr6_57421360     ASom    C    T        0      0        2 
   6  chr6_57421360     HCab    C    T        1      2        2 
   6  chr6_57421360     HPrz    C    T      0.5      1        2 
   6  chr6_57421360     ZBoe    C    T        0      0        2 
   6  chr6_57421360     ZGre    C    T        0      0        2 
   6  chr6_57421360     ZHar    C    T        0      0        2 
   6  chr6_57421360   Sample    C    T        0      0        2 
   6  chr6_57424776     AAsi    G    A        0      0        2 
   6  chr6_57424776     AKia    G    A        0      0        2 
   6  chr6_57424776     AOna    G    A        0      0        2 
   6  chr6_57424776     ASom    G    A      0.5      1        2 
   6  chr6_57424776     HCab    G    A        0      0        2 
   6  chr6_57424776     HPrz    G    A        0      0        2 
   6  chr6_57424776     ZBoe    G    A        0      0        2 
   6  chr6_57424776     ZGre    G    A        0      0        2 
   6  chr6_57424776     ZHar    G    A        0      0        2 
   6  chr6_57424776   Sample    G    A        0      0        2 
   6  chr6_57429235     AAsi    A    G        0      0        2 
   6  chr6_57429235     AKia    A    G        0      0        2 
   6  chr6_57429235     AOna    A    G        0      0        2 
   6  chr6_57429235     ASom    A    G        0      0        2 
   6  chr6_57429235     HCab    A    G        1      2        2 
   6  chr6_57429235     HPrz    A    G        1      2        2 
   6  chr6_57429235     ZBoe    A    G        0      0        2 
   6  chr6_57429235     ZGre    A    G        0      0        2 
   6  chr6_57429235     ZHar    A    G        0      0        2 
   6  chr6_57429235   Sample    A    G        0      0        2 
   6  chr6_57430196     AAsi    G    A        0      0        2 
   6  chr6_57430196     AKia    G    A        0      0        2 
   6  chr6_57430196     AOna    G    A        0      0        2 
   6  chr6_57430196     ASom    G    A        0      0        2 
   6  chr6_57430196     HCab    G    A        1      2        2 
   6  chr6_57430196     HPrz    G    A        1      2        2 
   6  chr6_57430196     ZBoe    G    A        0      0        2 
   6  chr6_57430196     ZGre    G    A        0      0        2 
   6  chr6_57430196     ZHar    G    A        0      0        2 
   6  chr6_57430196   Sample    G    A        0      0        2 
   6  chr6_57431065     AAsi    A    C        0      0        2 
   6  chr6_57431065     AKia    A    C        0      0        2 
   6  chr6_57431065     AOna    A    C        0      0        2 
   6  chr6_57431065     ASom    A    C        0      0        2 
   6  chr6_57431065     HCab    A    C        0      0        2 
   6  chr6_57431065     HPrz    A    C        0      0        2 
   6  chr6_57431065     ZBoe    A    C        0      0        2 
   6  chr6_57431065     ZGre    A    C        0      0        2 
   6  chr6_57431065     ZHar    A    C      0.5      1        2 
   6  chr6_57431065   Sample    A    C        0      0        2 
   6  chr6_57433197     AAsi    C    T        0      0        2 
   6  chr6_57433197     AKia    C    T        0      0        2 
   6  chr6_57433197     AOna    C    T        0      0        2 
   6  chr6_57433197     ASom    C    T        0      0        2 
   6  chr6_57433197     HCab    C    T        1      2        2 
   6  chr6_57433197     HPrz    C    T        1      2        2 
   6  chr6_57433197     ZBoe    C    T        0      0        2 
   6  chr6_57433197     ZGre    C    T        0      0        2 
   6  chr6_57433197     ZHar    C    T        0      0        2 
   6  chr6_57433197   Sample    C    T        0      0        2 
   6  chr6_57449584     AAsi    T    C        0      0        2 
   6  chr6_57449584     AKia    T    C        0      0        2 
   6  chr6_57449584     AOna    T    C        1      2        2 
   6  chr6_57449584     ASom    T    C        0      0        2 
   6  chr6_57449584     HCab    T    C        0      0        2 
   6  chr6_57449584     HPrz    T    C        0      0        2 
   6  chr6_57449584     ZBoe    T    C        0      0        2 
   6  chr6_57449584     ZGre    T    C        0      0        2 
   6  chr6_57449584     ZHar    T    C        0      0        2 
   6  chr6_57449584   Sample    T    C        0      0        2 
   6  chr6_57482931     AAsi    T    C        0      0        2 
   6  chr6_57482931     AKia    T    C        0      0        2 
   6  chr6_57482931     AOna    T    C        0      0        2 
   6  chr6_57482931     ASom    T    C        0      0        2 
   6  chr6_57482931     HCab    T    C        0      0        2 
   6  chr6_57482931     HPrz    T    C        0      0        2 
   6  chr6_57482931     ZBoe    T    C      0.5      1        2 
   6  chr6_57482931     ZGre    T    C        0      0        2 
   6  chr6_57482931     ZHar    T    C        0      0        2 
   6  chr6_57482931   Sample    T    C        0      0        2 
   6  chr6_57491706     AAsi    T    C        0      0        2 
   6  chr6_57491706     AKia    T    C        0      0        2 
   6  chr6_57491706     AOna    T    C        0      0        2 
   6  chr6_57491706     ASom    T    C        0      0        2 
   6  chr6_57491706     HCab    T    C      0.5      1        2 
   6  chr6_57491706     HPrz    T    C        0      0        2 
   6  chr6_57491706     ZBoe    T    C        0      0        2 
   6  chr6_57491706     ZGre    T    C        0      0        2 
   6  chr6_57491706     ZHar    T    C      0.5      1        2 
   6  chr6_57491706   Sample    T    C        0      0        2 
   6  chr6_57497112     AAsi    T    C        0      0        2 
   6  chr6_57497112     AKia    T    C        1      2        2 
   6  chr6_57497112     AOna    T    C        0      0        2 
   6  chr6_57497112     ASom    T    C        0      0        2 
   6  chr6_57497112     HCab    T    C        0      0        2 
   6  chr6_57497112     HPrz    T    C        0      0        2 
   6  chr6_57497112     ZBoe    T    C        0      0        2 
   6  chr6_57497112     ZGre    T    C        0      0        2 
   6  chr6_57497112     ZHar    T    C        0      0        2 
   6  chr6_57497112   Sample    T    C        0      0        2 
   6  chr6_57497363     AAsi    G    A        0      0        2 
   6  chr6_57497363     AKia    G    A        0      0        2 
   6  chr6_57497363     AOna    G    A        0      0        2 
   6  chr6_57497363     ASom    G    A        0      0        2 
   6  chr6_57497363     HCab    G    A      0.5      1        2 
   6  chr6_57497363     HPrz    G    A      0.5      1        2 
   6  chr6_57497363     ZBoe    G    A        0      0        2 
   6  chr6_57497363     ZGre    G    A        0      0        2 
   6  chr6_57497363     ZHar    G    A        0      0        2 
   6  chr6_57497363   Sample    G    A        0      0        2 
   6  chr6_57500560     AAsi    T    C        0      0        2 
   6  chr6_57500560     AKia    T    C        0      0        2 
   6  chr6_57500560     AOna    T    C        0      0        2 
   6  chr6_57500560     ASom    T    C        0      0        2 
   6  chr6_57500560     HCab    T    C        0      0        2 
   6  chr6_57500560     HPrz    T    C        0      0        2 
   6  chr6_57500560     ZBoe    T    C        0      0        2 
   6  chr6_57500560     ZGre    T    C        1      2        2 
   6  chr6_57500560     ZHar    T    C        0      0        2 
   6  chr6_57500560   Sample    T    C        0      0        2 
   6  chr6_57508866     AAsi    A    G        0      0        2 
   6  chr6_57508866     AKia    A    G        0      0        2 
   6  chr6_57508866     AOna    A    G        0      0        2 
   6  chr6_57508866     ASom    A    G        0      0        2 
   6  chr6_57508866     HCab    A    G        0      0        2 
   6  chr6_57508866     HPrz    A    G        0      0        2 
   6  chr6_57508866     ZBoe    A    G        1      2        2 
   6  chr6_57508866     ZGre    A    G        0      0        2 
   6  chr6_57508866     ZHar    A    G        0      0        2 
   6  chr6_57508866   Sample    A    G        0      0        2 
   6  chr6_57517091     AAsi    G    A        0      0        2 
   6  chr6_57517091     AKia    G    A        1      2        2 
   6  chr6_57517091     AOna    G    A        0      0        2 
   6  chr6_57517091     ASom    G    A        0      0        2 
   6  chr6_57517091     HCab    G    A        0      0        2 
   6  chr6_57517091     HPrz    G    A        0      0        2 
   6  chr6_57517091     ZBoe    G    A        0      0        2 
   6  chr6_57517091     ZGre    G    A        0      0        2 
   6  chr6_57517091     ZHar    G    A        0      0        2 
   6  chr6_57517091   Sample    G    A        0      0        2 
   6  chr6_57526808     AAsi    T    C        0      0        2 
   6  chr6_57526808     AKia    T    C        0      0        2 
   6  chr6_57526808     AOna    T    C        0      0        2 
   6  chr6_57526808     ASom    T    C        1      2        2 
   6  chr6_57526808     HCab    T    C        0      0        2 
   6  chr6_57526808     HPrz    T    C        0      0        2 
   6  chr6_57526808     ZBoe    T    C        0      0        2 
   6  chr6_57526808     ZGre    T    C        0      0        2 
   6  chr6_57526808     ZHar    T    C        0      0        2 
   6  chr6_57526808   Sample    T    C        0      0        2 
   6  chr6_57531385     AAsi    T    C        0      0        2 
   6  chr6_57531385     AKia    T    C        0      0        2 
   6  chr6_57531385     AOna    T    C        0      0        2 
   6  chr6_57531385     ASom    T    C        0      0        2 
   6  chr6_57531385     HCab    T    C        0      0        2 
   6  chr6_57531385     HPrz    T    C        0      0        2 
   6  chr6_57531385     ZBoe    T    C      0.5      1        2 
   6  chr6_57531385     ZGre    T    C        0      0        2 
   6  chr6_57531385     ZHar    T    C        0      0        2 
   6  chr6_57531385   Sample    T    C        0      0        2 
   6  chr6_57532566     AAsi    T    C        0      0        2 
   6  chr6_57532566     AKia    T    C        0      0        2 
   6  chr6_57532566     AOna    T    C        0      0        2 
   6  chr6_57532566     ASom    T    C        0      0        2 
   6  chr6_57532566     HCab    T    C        0      0        2 
   6  chr6_57532566     HPrz    T    C      0.5      1        2 
   6  chr6_57532566     ZBoe    T    C        0      0        2 
   6  chr6_57532566     ZGre    T    C        0      0        2 
   6  chr6_57532566     ZHar    T    C        0      0        2 
   6  chr6_57532566   Sample    T    C        0      0        2 
   6  chr6_57533449     AAsi    A    C        0      0        2 
   6  chr6_57533449     AKia    A    C        0      0        2 
   6  chr6_57533449     AOna    A    C        0      0        2 
   6  chr6_57533449     ASom    A    C        0      0        2 
   6  chr6_57533449     HCab    A    C        0      0        2 
   6  chr6_57533449     HPrz    A    C      0.5      1        2 
   6  chr6_57533449     ZBoe    A    C        0      0        2 
   6  chr6_57533449     ZGre    A    C        0      0        2 
   6  chr6_57533449     ZHar    A    C        0      0        2 
   6  chr6_57533449   Sample    A    C        0      0        2 
   6  chr6_57536978     AAsi    G    A        0      0        2 
   6  chr6_57536978     AKia    G    A        0      0        2 
   6  chr6_57536978     AOna    G    A        0      0        2 
   6  chr6_57536978     ASom    G    A        0      0        2 
   6  chr6_57536978     HCab    G    A      0.5      1        2 
   6  chr6_57536978     HPrz    G    A        1      2        2 
   6  chr6_57536978     ZBoe    G    A        0      0        2 
   6  chr6_57536978     ZGre    G    A        0      0        2 
   6  chr6_57536978     ZHar    G    A        0      0        2 
   6  chr6_57536978   Sample    G    A        0      0        2 
   6  chr6_57538169     AAsi    A    C        0      0        2 
   6  chr6_57538169     AKia    A    C        0      0        2 
   6  chr6_57538169     AOna    A    C        0      0        2 
   6  chr6_57538169     ASom    A    C        0      0        2 
   6  chr6_57538169     HCab    A    C      0.5      1        2 
   6  chr6_57538169     HPrz    A    C        0      0        2 
   6  chr6_57538169     ZBoe    A    C        0      0        2 
   6  chr6_57538169     ZGre    A    C        0      0        2 
   6  chr6_57538169     ZHar    A    C        0      0        2 
   6  chr6_57538169   Sample    A    C        0      0        2 
   6  chr6_57539375     AAsi    T    C        0      0        2 
   6  chr6_57539375     AKia    T    C        0      0        2 
   6  chr6_57539375     AOna    T    C        0      0        2 
   6  chr6_57539375     ASom    T    C        0      0        2 
   6  chr6_57539375     HCab    T    C      0.5      1        2 
   6  chr6_57539375     HPrz    T    C        1      2        2 
   6  chr6_57539375     ZBoe    T    C        0      0        2 
   6  chr6_57539375     ZGre    T    C        0      0        2 
   6  chr6_57539375     ZHar    T    C        0      0        2 
   6  chr6_57539375   Sample    T    C        0      0        2 
   6  chr6_57541248     AAsi    G    C        0      0        2 
   6  chr6_57541248     AKia    G    C        0      0        2 
   6  chr6_57541248     AOna    G    C        0      0        2 
   6  chr6_57541248     ASom    G    C        0      0        2 
   6  chr6_57541248     HCab    G    C        0      0        2 
   6  chr6_57541248     HPrz    G    C        0      0        2 
   6  chr6_57541248     ZBoe    G    C        0      0        2 
   6  chr6_57541248     ZGre    G    C        1      2        2 
   6  chr6_57541248     ZHar    G    C        0      0        2 
   6  chr6_57541248   Sample    G    C        0      0        2 
   6  chr6_57548523     AAsi    C    T        0      0        2 
   6  chr6_57548523     AKia    C    T        0      0        2 
   6  chr6_57548523     AOna    C    T        0      0        2 
   6  chr6_57548523     ASom    C    T        0      0        2 
   6  chr6_57548523     HCab    C    T        0      0        2 
   6  chr6_57548523     HPrz    C    T        0      0        2 
   6  chr6_57548523     ZBoe    C    T      0.5      1        2 
   6  chr6_57548523     ZGre    C    T        0      0        2 
   6  chr6_57548523     ZHar    C    T        0      0        2 
   6  chr6_57548523   Sample    C    T        0      0        2 
   6  chr6_57553790     AAsi    G    A        0      0        2 
   6  chr6_57553790     AKia    G    A        0      0        2 
   6  chr6_57553790     AOna    G    A        1      2        2 
   6  chr6_57553790     ASom    G    A        0      0        2 
   6  chr6_57553790     HCab    G    A        0      0        2 
   6  chr6_57553790     HPrz    G    A        0      0        2 
   6  chr6_57553790     ZBoe    G    A        0      0        2 
   6  chr6_57553790     ZGre    G    A        0      0        2 
   6  chr6_57553790     ZHar    G    A        0      0        2 
   6  chr6_57553790   Sample    G    A        0      0        2 
   6  chr6_57555305     AAsi    A    G        0      0        2 
   6  chr6_57555305     AKia    A    G        0      0        2 
   6  chr6_57555305     AOna    A    G        0      0        2 
   6  chr6_57555305     ASom    A    G        0      0        2 
   6  chr6_57555305     HCab    A    G        0      0        2 
   6  chr6_57555305     HPrz    A    G        0      0        2 
   6  chr6_57555305     ZBoe    A    G        0      0        2 
   6  chr6_57555305     ZGre    A    G        0      0        2 
   6  chr6_57555305     ZHar    A    G      0.5      1        2 
   6  chr6_57555305   Sample    A    G        0      0        2 
   6  chr6_57556866     AAsi    A    T        0      0        2 
   6  chr6_57556866     AKia    A    T      0.5      1        2 
   6  chr6_57556866     AOna    A    T        0      0        2 
   6  chr6_57556866     ASom    A    T        0      0        2 
   6  chr6_57556866     HCab    A    T        0      0        2 
   6  chr6_57556866     HPrz    A    T        0      0        2 
   6  chr6_57556866     ZBoe    A    T        0      0        2 
   6  chr6_57556866     ZGre    A    T        0      0        2 
   6  chr6_57556866     ZHar    A    T        0      0        2 
   6  chr6_57556866   Sample    A    T        0      0        2 
   6  chr6_57557946     AAsi    C    T        0      0        2 
   6  chr6_57557946     AKia    C    T      0.5      1        2 
   6  chr6_57557946     AOna    C    T        0      0        2 
   6  chr6_57557946     ASom    C    T        0      0        2 
   6  chr6_57557946     HCab    C    T        0      0        2 
   6  chr6_57557946     HPrz    C    T        0      0        2 
   6  chr6_57557946     ZBoe    C    T        0      0        2 
   6  chr6_57557946     ZGre    C    T        0      0        2 
   6  chr6_57557946     ZHar    C    T        0      0        2 
   6  chr6_57557946   Sample    C    T        0      0        2 
   6  chr6_57558670     AAsi    G    C        0      0        2 
   6  chr6_57558670     AKia    G    C        1      2        2 
   6  chr6_57558670     AOna    G    C        1      2        2 
   6  chr6_57558670     ASom    G    C        0      0        2 
   6  chr6_57558670     HCab    G    C        0      0        2 
   6  chr6_57558670     HPrz    G    C        0      0        2 
   6  chr6_57558670     ZBoe    G    C        0      0        2 
   6  chr6_57558670     ZGre    G    C        0      0        2 
   6  chr6_57558670     ZHar    G    C        0      0        2 
   6  chr6_57558670   Sample    G    C        0      0        2 
   6  chr6_57560623     AAsi    C    T        0      0        2 
   6  chr6_57560623     AKia    C    T        0      0        2 
   6  chr6_57560623     AOna    C    T        1      2        2 
   6  chr6_57560623     ASom    C    T        0      0        2 
   6  chr6_57560623     HCab    C    T        0      0        2 
   6  chr6_57560623     HPrz    C    T        0      0        2 
   6  chr6_57560623     ZBoe    C    T        0      0        2 
   6  chr6_57560623     ZGre    C    T        0      0        2 
   6  chr6_57560623     ZHar    C    T        0      0        2 
   6  chr6_57560623   Sample    C    T        0      0        2 
   6  chr6_57572205     AAsi    A    C        0      0        2 
   6  chr6_57572205     AKia    A    C        0      0        2 
   6  chr6_57572205     AOna    A    C        0      0        2 
   6  chr6_57572205     ASom    A    C        0      0        2 
   6  chr6_57572205     HCab    A    C        0      0        2 
   6  chr6_57572205     HPrz    A    C        0      0        2 
   6  chr6_57572205     ZBoe    A    C      0.5      1        2 
   6  chr6_57572205     ZGre    A    C        0      0        2 
   6  chr6_57572205     ZHar    A    C        0      0        2 
   6  chr6_57572205   Sample    A    C        0      0        2 
   6  chr6_57581558     AAsi    A    C        1      2        2 
   6  chr6_57581558     AKia    A    C        0      0        2 
   6  chr6_57581558     AOna    A    C        0      0        2 
   6  chr6_57581558     ASom    A    C        1      2        2 
   6  chr6_57581558     HCab    A    C        1      2        2 
   6  chr6_57581558     HPrz    A    C        1      2        2 
   6  chr6_57581558     ZBoe    A    C        0      0        2 
   6  chr6_57581558     ZGre    A    C        0      0        2 
   6  chr6_57581558     ZHar    A    C        0      0        2 
   6  chr6_57581558   Sample    A    C        1      2        2 
   6  chr6_57582697     AAsi    A    T        0      0        2 
   6  chr6_57582697     AKia    A    T        0      0        2 
   6  chr6_57582697     AOna    A    T        0      0        2 
   6  chr6_57582697     ASom    A    T        0      0        2 
   6  chr6_57582697     HCab    A    T        1      2        2 
   6  chr6_57582697     HPrz    A    T        1      2        2 
   6  chr6_57582697     ZBoe    A    T        0      0        2 
   6  chr6_57582697     ZGre    A    T        0      0        2 
   6  chr6_57582697     ZHar    A    T        0      0        2 
   6  chr6_57582697   Sample    A    T        0      0        2 
   6  chr6_57588778     AAsi    A    G        0      0        2 
   6  chr6_57588778     AKia    A    G        0      0        2 
   6  chr6_57588778     AOna    A    G        0      0        2 
   6  chr6_57588778     ASom    A    G        0      0        2 
   6  chr6_57588778     HCab    A    G        0      0        2 
   6  chr6_57588778     HPrz    A    G        0      0        2 
   6  chr6_57588778     ZBoe    A    G        0      0        2 
   6  chr6_57588778     ZGre    A    G        1      2        2 
   6  chr6_57588778     ZHar    A    G        0      0        2 
   6  chr6_57588778   Sample    A    G        0      0        2 
   6  chr6_57589025     AAsi    C    T        0      0        2 
   6  chr6_57589025     AKia    C    T        0      0        2 
   6  chr6_57589025     AOna    C    T        0      0        2 
   6  chr6_57589025     ASom    C    T        0      0        2 
   6  chr6_57589025     HCab    C    T        1      2        2 
   6  chr6_57589025     HPrz    C    T        1      2        2 
   6  chr6_57589025     ZBoe    C    T        0      0        2 
   6  chr6_57589025     ZGre    C    T        0      0        2 
   6  chr6_57589025     ZHar    C    T        0      0        2 
   6  chr6_57589025   Sample    C    T        0      0        2 
   6  chr6_57591221     AAsi    A    G        0      0        2 
   6  chr6_57591221     AKia    A    G        1      2        2 
   6  chr6_57591221     AOna    A    G        0      0        2 
   6  chr6_57591221     ASom    A    G        0      0        2 
   6  chr6_57591221     HCab    A    G        0      0        2 
   6  chr6_57591221     HPrz    A    G        0      0        2 
   6  chr6_57591221     ZBoe    A    G        0      0        2 
   6  chr6_57591221     ZGre    A    G        0      0        2 
   6  chr6_57591221     ZHar    A    G        0      0        2 
   6  chr6_57591221   Sample    A    G        0      0        2 
   6  chr6_57608064     AAsi    G    A        0      0        2 
   6  chr6_57608064     AKia    G    A        0      0        2 
   6  chr6_57608064     AOna    G    A        0      0        2 
   6  chr6_57608064     ASom    G    A        0      0        2 
   6  chr6_57608064     HCab    G    A        0      0        2 
   6  chr6_57608064     HPrz    G    A        0      0        2 
   6  chr6_57608064     ZBoe    G    A        0      0        2 
   6  chr6_57608064     ZGre    G    A        1      2        2 
   6  chr6_57608064     ZHar    G    A        0      0        2 
   6  chr6_57608064   Sample    G    A        0      0        2 
   6  chr6_57610423     AAsi    G    A        0      0        2 
   6  chr6_57610423     AKia    G    A        0      0        2 
   6  chr6_57610423     AOna    G    A        1      2        2 
   6  chr6_57610423     ASom    G    A        0      0        2 
   6  chr6_57610423     HCab    G    A        0      0        2 
   6  chr6_57610423     HPrz    G    A        0      0        2 
   6  chr6_57610423     ZBoe    G    A        0      0        2 
   6  chr6_57610423     ZGre    G    A        0      0        2 
   6  chr6_57610423     ZHar    G    A        0      0        2 
   6  chr6_57610423   Sample    G    A        0      0        2 
   6  chr6_57614884     AAsi    G    C        0      0        2 
   6  chr6_57614884     AKia    G    C        0      0        2 
   6  chr6_57614884     AOna    G    C        0      0        2 
   6  chr6_57614884     ASom    G    C        0      0        2 
   6  chr6_57614884     HCab    G    C        0      0        2 
   6  chr6_57614884     HPrz    G    C        0      0        2 
   6  chr6_57614884     ZBoe    G    C        0      0        2 
   6  chr6_57614884     ZGre    G    C        1      2        2 
   6  chr6_57614884     ZHar    G    C        0      0        2 
   6  chr6_57614884   Sample    G    C        0      0        2 
   6  chr6_57619654     AAsi    A    G        0      0        2 
   6  chr6_57619654     AKia    A    G        0      0        2 
   6  chr6_57619654     AOna    A    G        0      0        2 
   6  chr6_57619654     ASom    A    G        0      0        2 
   6  chr6_57619654     HCab    A    G        1      2        2 
   6  chr6_57619654     HPrz    A    G        1      2        2 
   6  chr6_57619654     ZBoe    A    G        0      0        2 
   6  chr6_57619654     ZGre    A    G        0      0        2 
   6  chr6_57619654     ZHar    A    G        0      0        2 
   6  chr6_57619654   Sample    A    G        0      0        2 
   6  chr6_57629244     AAsi    C    A        0      0        2 
   6  chr6_57629244     AKia    C    A        0      0        2 
   6  chr6_57629244     AOna    C    A        0      0        2 
   6  chr6_57629244     ASom    C    A        0      0        2 
   6  chr6_57629244     HCab    C    A        1      2        2 
   6  chr6_57629244     HPrz    C    A        1      2        2 
   6  chr6_57629244     ZBoe    C    A        0      0        2 
   6  chr6_57629244     ZGre    C    A        0      0        2 
   6  chr6_57629244     ZHar    C    A        0      0        2 
   6  chr6_57629244   Sample    C    A        0      0        2 
   6  chr6_57632093     AAsi    C    G        0      0        2 
   6  chr6_57632093     AKia    C    G        0      0        2 
   6  chr6_57632093     AOna    C    G        0      0        2 
   6  chr6_57632093     ASom    C    G        0      0        2 
   6  chr6_57632093     HCab    C    G        1      2        2 
   6  chr6_57632093     HPrz    C    G        1      2        2 
   6  chr6_57632093     ZBoe    C    G        0      0        2 
   6  chr6_57632093     ZGre    C    G        0      0        2 
   6  chr6_57632093     ZHar    C    G        0      0        2 
   6  chr6_57632093   Sample    C    G        0      0        2 
   6  chr6_57635692     AAsi    G    C        0      0        2 
   6  chr6_57635692     AKia    G    C        0      0        2 
   6  chr6_57635692     AOna    G    C        0      0        2 
   6  chr6_57635692     ASom    G    C        0      0        2 
   6  chr6_57635692     HCab    G    C      0.5      1        2 
   6  chr6_57635692     HPrz    G    C        1      2        2 
   6  chr6_57635692     ZBoe    G    C        0      0        2 
   6  chr6_57635692     ZGre    G    C        0      0        2 
   6  chr6_57635692     ZHar    G    C        0      0        2 
   6  chr6_57635692   Sample    G    C        0      0        2 
   6  chr6_57637183     AAsi    T    C        0      0        2 
   6  chr6_57637183     AKia    T    C        0      0        2 
   6  chr6_57637183     AOna    T    C        0      0        2 
   6  chr6_57637183     ASom    T    C        0      0        2 
   6  chr6_57637183     HCab    T    C      0.5      1        2 
   6  chr6_57637183     HPrz    T    C        0      0        2 
   6  chr6_57637183     ZBoe    T    C        0      0        2 
   6  chr6_57637183     ZGre    T    C        0      0        2 
   6  chr6_57637183     ZHar    T    C        0      0        2 
   6  chr6_57637183   Sample    T    C        0      0        2 
   6  chr6_57642324     AAsi    C    T        0      0        2 
   6  chr6_57642324     AKia    C    T        0      0        2 
   6  chr6_57642324     AOna    C    T        0      0        2 
   6  chr6_57642324     ASom    C    T        0      0        2 
   6  chr6_57642324     HCab    C    T        0      0        2 
   6  chr6_57642324     HPrz    C    T        0      0        2 
   6  chr6_57642324     ZBoe    C    T      0.5      1        2 
   6  chr6_57642324     ZGre    C    T        0      0        2 
   6  chr6_57642324     ZHar    C    T        0      0        2 
   6  chr6_57642324   Sample    C    T        0      0        2 
   6  chr6_57650846     AAsi    C    T        0      0        2 
   6  chr6_57650846     AKia    C    T        0      0        2 
   6  chr6_57650846     AOna    C    T        0      0        2 
   6  chr6_57650846     ASom    C    T        0      0        2 
   6  chr6_57650846     HCab    C    T        1      2        2 
   6  chr6_57650846     HPrz    C    T        1      2        2 
   6  chr6_57650846     ZBoe    C    T        0      0        2 
   6  chr6_57650846     ZGre    C    T        0      0        2 
   6  chr6_57650846     ZHar    C    T        0      0        2 
   6  chr6_57650846   Sample    C    T        0      0        2 
   6  chr6_57652379     AAsi    G    T        0      0        2 
   6  chr6_57652379     AKia    G    T        0      0        2 
   6  chr6_57652379     AOna    G    T        0      0        2 
   6  chr6_57652379     ASom    G    T        0      0        2 
   6  chr6_57652379     HCab    G    T        0      0        2 
   6  chr6_57652379     HPrz    G    T        0      0        2 
   6  chr6_57652379     ZBoe    G    T        0      0        2 
   6  chr6_57652379     ZGre    G    T        0      0        2 
   6  chr6_57652379     ZHar    G    T        1      2        2 
   6  chr6_57652379   Sample    G    T        0      0        2 
   6  chr6_57655184     AAsi    C    T        0      0        2 
   6  chr6_57655184     AKia    C    T        0      0        2 
   6  chr6_57655184     AOna    C    T        1      2        2 
   6  chr6_57655184     ASom    C    T        0      0        2 
   6  chr6_57655184     HCab    C    T        0      0        2 
   6  chr6_57655184     HPrz    C    T        0      0        2 
   6  chr6_57655184     ZBoe    C    T        0      0        2 
   6  chr6_57655184     ZGre    C    T        0      0        2 
   6  chr6_57655184     ZHar    C    T        0      0        2 
   6  chr6_57655184   Sample    C    T        0      0        2 
   6  chr6_57660046     AAsi    T    C        0      0        2 
   6  chr6_57660046     AKia    T    C        0      0        2 
   6  chr6_57660046     AOna    T    C        0      0        2 
   6  chr6_57660046     ASom    T    C        0      0        2 
   6  chr6_57660046     HCab    T    C        0      0        2 
   6  chr6_57660046     HPrz    T    C        0      0        2 
   6  chr6_57660046     ZBoe    T    C        0      0        2 
   6  chr6_57660046     ZGre    T    C        0      0        2 
   6  chr6_57660046     ZHar    T    C        1      2        2 
   6  chr6_57660046   Sample    T    C        0      0        2 
   6  chr6_57660507     AAsi    T    C        0      0        2 
   6  chr6_57660507     AKia    T    C        0      0        2 
   6  chr6_57660507     AOna    T    C        0      0        2 
   6  chr6_57660507     ASom    T    C        0      0        2 
   6  chr6_57660507     HCab    T    C        1      2        2 
   6  chr6_57660507     HPrz    T    C        1      2        2 
   6  chr6_57660507     ZBoe    T    C        0      0        2 
   6  chr6_57660507     ZGre    T    C        0      0        2 
   6  chr6_57660507     ZHar    T    C        0      0        2 
   6  chr6_57660507   Sample    T    C        0      0        2 
   6  chr6_57661189     AAsi    G    T        0      0        2 
   6  chr6_57661189     AKia    G    T        0      0        2 
   6  chr6_57661189     AOna    G    T        0      0        2 
   6  chr6_57661189     ASom    G    T        0      0        2 
   6  chr6_57661189     HCab    G    T        1      2        2 
   6  chr6_57661189     HPrz    G    T        1      2        2 
   6  chr6_57661189     ZBoe    G    T        0      0        2 
   6  chr6_57661189     ZGre    G    T        0      0        2 
   6  chr6_57661189     ZHar    G    T        0      0        2 
   6  chr6_57661189   Sample    G    T        0      0        2 
   6  chr6_57661788     AAsi    C    G        0      0        2 
   6  chr6_57661788     AKia    C    G        1      2        2 
   6  chr6_57661788     AOna    C    G        0      0        2 
   6  chr6_57661788     ASom    C    G        0      0        2 
   6  chr6_57661788     HCab    C    G        0      0        2 
   6  chr6_57661788     HPrz    C    G        0      0        2 
   6  chr6_57661788     ZBoe    C    G        0      0        2 
   6  chr6_57661788     ZGre    C    G        0      0        2 
   6  chr6_57661788     ZHar    C    G        0      0        2 
   6  chr6_57661788   Sample    C    G        0      0        2 
   6  chr6_57665458     AAsi    C    T        1      2        2 
   6  chr6_57665458     AKia    C    T        0      0        2 
   6  chr6_57665458     AOna    C    T        0      0        2 
   6  chr6_57665458     ASom    C    T        0      0        2 
   6  chr6_57665458     HCab    C    T        0      0        2 
   6  chr6_57665458     HPrz    C    T        0      0        2 
   6  chr6_57665458     ZBoe    C    T        0      0        2 
   6  chr6_57665458     ZGre    C    T        0      0        2 
   6  chr6_57665458     ZHar    C    T        0      0        2 
   6  chr6_57665458   Sample    C    T        0      0        2 
   6  chr6_57671443     AAsi    A    T        0      0        2 
   6  chr6_57671443     AKia    A    T        0      0        2 
   6  chr6_57671443     AOna    A    T        1      2        2 
   6  chr6_57671443     ASom    A    T        0      0        2 
   6  chr6_57671443     HCab    A    T        0      0        2 
   6  chr6_57671443     HPrz    A    T        0      0        2 
   6  chr6_57671443     ZBoe    A    T        0      0        2 
   6  chr6_57671443     ZGre    A    T        0      0        2 
   6  chr6_57671443     ZHar    A    T        0      0        2 
   6  chr6_57671443   Sample    A    T        0      0        2 
   6  chr6_57671919     AAsi    C    G        0      0        2 
   6  chr6_57671919     AKia    C    G        0      0        2 
   6  chr6_57671919     AOna    C    G        0      0        2 
   6  chr6_57671919     ASom    C    G        0      0        2 
   6  chr6_57671919     HCab    C    G        0      0        2 
   6  chr6_57671919     HPrz    C    G        0      0        2 
   6  chr6_57671919     ZBoe    C    G      0.5      1        2 
   6  chr6_57671919     ZGre    C    G        0      0        2 
   6  chr6_57671919     ZHar    C    G        0      0        2 
   6  chr6_57671919   Sample    C    G        0      0        2 
   6  chr6_57672085     AAsi    T    C        0      0        2 
   6  chr6_57672085     AKia    T    C        0      0        2 
   6  chr6_57672085     AOna    T    C        0      0        2 
   6  chr6_57672085     ASom    T    C        0      0        2 
   6  chr6_57672085     HCab    T    C        1      2        2 
   6  chr6_57672085     HPrz    T    C        1      2        2 
   6  chr6_57672085     ZBoe    T    C        0      0        2 
   6  chr6_57672085     ZGre    T    C        0      0        2 
   6  chr6_57672085     ZHar    T    C        0      0        2 
   6  chr6_57672085   Sample    T    C        0      0        2 
   6  chr6_57672602     AAsi    A    T        0      0        2 
   6  chr6_57672602     AKia    A    T        0      0        2 
   6  chr6_57672602     AOna    A    T        1      2        2 
   6  chr6_57672602     ASom    A    T        0      0        2 
   6  chr6_57672602     HCab    A    T        0      0        2 
   6  chr6_57672602     HPrz    A    T        0      0        2 
   6  chr6_57672602     ZBoe    A    T        0      0        2 
   6  chr6_57672602     ZGre    A    T        0      0        2 
   6  chr6_57672602     ZHar    A    T        0      0        2 
   6  chr6_57672602   Sample    A    T        0      0        2 
   6  chr6_57685808     AAsi    T    C        0      0        2 
   6  chr6_57685808     AKia    T    C        0      0        2 
   6  chr6_57685808     AOna    T    C        0      0        2 
   6  chr6_57685808     ASom    T    C        0      0        2 
   6  chr6_57685808     HCab    T    C        0      0        2 
   6  chr6_57685808     HPrz    T    C        0      0        2 
   6  chr6_57685808     ZBoe    T    C      0.5      1        2 
   6  chr6_57685808     ZGre    T    C        0      0        2 
   6  chr6_57685808     ZHar    T    C        0      0        2 
   6  chr6_57685808   Sample    T    C        0      0        2 
   6  chr6_57687650     AAsi    G    A        0      0        2 
   6  chr6_57687650     AKia    G    A        0      0        2 
   6  chr6_57687650     AOna    G    A        0      0        2 
   6  chr6_57687650     ASom    G    A        0      0        2 
   6  chr6_57687650     HCab    G    A        1      2        2 
   6  chr6_57687650     HPrz    G    A        1      2        2 
   6  chr6_57687650     ZBoe    G    A        0      0        2 
   6  chr6_57687650     ZGre    G    A        0      0        2 
   6  chr6_57687650     ZHar    G    A        0      0        2 
   6  chr6_57687650   Sample    G    A        0      0        2 
   6  chr6_57693214     AAsi    A    T        0      0        2 
   6  chr6_57693214     AKia    A    T        0      0        2 
   6  chr6_57693214     AOna    A    T        0      0        2 
   6  chr6_57693214     ASom    A    T        0      0        2 
   6  chr6_57693214     HCab    A    T        0      0        2 
   6  chr6_57693214     HPrz    A    T        0      0        2 
   6  chr6_57693214     ZBoe    A    T        0      0        2 
   6  chr6_57693214     ZGre    A    T        0      0        2 
   6  chr6_57693214     ZHar    A    T      0.5      1        2 
   6  chr6_57693214   Sample    A    T        0      0        2 
   6  chr6_57693597     AAsi    T    G        0      0        2 
   6  chr6_57693597     AKia    T    G        0      0        2 
   6  chr6_57693597     AOna    T    G        0      0        2 
   6  chr6_57693597     ASom    T    G        0      0        2 
   6  chr6_57693597     HCab    T    G        0      0        2 
   6  chr6_57693597     HPrz    T    G      0.5      1        2 
   6  chr6_57693597     ZBoe    T    G        0      0        2 
   6  chr6_57693597     ZGre    T    G        0      0        2 
   6  chr6_57693597     ZHar    T    G        0      0        2 
   6  chr6_57693597   Sample    T    G        0      0        2 
   6  chr6_57693736     AAsi    G    T        0      0        2 
   6  chr6_57693736     AKia    G    T        0      0        2 
   6  chr6_57693736     AOna    G    T        0      0        2 
   6  chr6_57693736     ASom    G    T        1      2        2 
   6  chr6_57693736     HCab    G    T        0      0        2 
   6  chr6_57693736     HPrz    G    T        0      0        2 
   6  chr6_57693736     ZBoe    G    T        0      0        2 
   6  chr6_57693736     ZGre    G    T        0      0        2 
   6  chr6_57693736     ZHar    G    T        0      0        2 
   6  chr6_57693736   Sample    G    T        1      2        2 
   6  chr6_57700059     AAsi    C    T        0      0        2 
   6  chr6_57700059     AKia    C    T        0      0        2 
   6  chr6_57700059     AOna    C    T        0      0        2 
   6  chr6_57700059     ASom    C    T        0      0        2 
   6  chr6_57700059     HCab    C    T        0      0        2 
   6  chr6_57700059     HPrz    C    T        0      0        2 
   6  chr6_57700059     ZBoe    C    T        0      0        2 
   6  chr6_57700059     ZGre    C    T        0      0        2 
   6  chr6_57700059     ZHar    C    T      0.5      1        2 
   6  chr6_57700059   Sample    C    T        0      0        2 
   6  chr6_57705153     AAsi    C    G        0      0        2 
   6  chr6_57705153     AKia    C    G        0      0        2 
   6  chr6_57705153     AOna    C    G        0      0        2 
   6  chr6_57705153     ASom    C    G        0      0        2 
   6  chr6_57705153     HCab    C    G        0      0        2 
   6  chr6_57705153     HPrz    C    G        1      2        2 
   6  chr6_57705153     ZBoe    C    G        0      0        2 
   6  chr6_57705153     ZGre    C    G        0      0        2 
   6  chr6_57705153     ZHar    C    G        0      0        2 
   6  chr6_57705153   Sample    C    G        0      0        2 
   6  chr6_57705884     AAsi    A    G        0      0        2 
   6  chr6_57705884     AKia    A    G        0      0        2 
   6  chr6_57705884     AOna    A    G        0      0        2 
   6  chr6_57705884     ASom    A    G      0.5      1        2 
   6  chr6_57705884     HCab    A    G        0      0        2 
   6  chr6_57705884     HPrz    A    G        0      0        2 
   6  chr6_57705884     ZBoe    A    G        0      0        2 
   6  chr6_57705884     ZGre    A    G        0      0        2 
   6  chr6_57705884     ZHar    A    G        0      0        2 
   6  chr6_57705884   Sample    A    G        0      0        2 
   6  chr6_57727478     AAsi    A    G        0      0        2 
   6  chr6_57727478     AKia    A    G        0      0        2 
   6  chr6_57727478     AOna    A    G        0      0        2 
   6  chr6_57727478     ASom    A    G        0      0        2 
   6  chr6_57727478     HCab    A    G        1      2        2 
   6  chr6_57727478     HPrz    A    G        1      2        2 
   6  chr6_57727478     ZBoe    A    G        0      0        2 
   6  chr6_57727478     ZGre    A    G        0      0        2 
   6  chr6_57727478     ZHar    A    G        0      0        2 
   6  chr6_57727478   Sample    A    G        0      0        2 
   6  chr6_57752740     AAsi    C    T        0      0        2 
   6  chr6_57752740     AKia    C    T        1      2        2 
   6  chr6_57752740     AOna    C    T        0      0        2 
   6  chr6_57752740     ASom    C    T        0      0        2 
   6  chr6_57752740     HCab    C    T        0      0        2 
   6  chr6_57752740     HPrz    C    T        0      0        2 
   6  chr6_57752740     ZBoe    C    T        0      0        2 
   6  chr6_57752740     ZGre    C    T        0      0        2 
   6  chr6_57752740     ZHar    C    T        0      0        2 
   6  chr6_57752740   Sample    C    T        0      0        2 
   6  chr6_57761407     AAsi    T    C        0      0        2 
   6  chr6_57761407     AKia    T    C        0      0        2 
   6  chr6_57761407     AOna    T    C        0      0        2 
   6  chr6_57761407     ASom    T    C        0      0        2 
   6  chr6_57761407     HCab    T    C        1      2        2 
   6  chr6_57761407     HPrz    T    C        1      2        2 
   6  chr6_57761407     ZBoe    T    C        0      0        2 
   6  chr6_57761407     ZGre    T    C        0      0        2 
   6  chr6_57761407     ZHar    T    C        0      0        2 
   6  chr6_57761407   Sample    T    C        0      0        2 
   6  chr6_57762616     AAsi    G    A        0      0        2 
   6  chr6_57762616     AKia    G    A        0      0        2 
   6  chr6_57762616     AOna    G    A        0      0        2 
   6  chr6_57762616     ASom    G    A        0      0        2 
   6  chr6_57762616     HCab    G    A        1      2        2 
   6  chr6_57762616     HPrz    G    A        1      2        2 
   6  chr6_57762616     ZBoe    G    A        0      0        2 
   6  chr6_57762616     ZGre    G    A        0      0        2 
   6  chr6_57762616     ZHar    G    A        0      0        2 
   6  chr6_57762616   Sample    G    A        0      0        2 
   6  chr6_57764824     AAsi    C    T        0      0        2 
   6  chr6_57764824     AKia    C    T        0      0        2 
   6  chr6_57764824     AOna    C    T        1      2        2 
   6  chr6_57764824     ASom    C    T        0      0        2 
   6  chr6_57764824     HCab    C    T        0      0        2 
   6  chr6_57764824     HPrz    C    T        0      0        2 
   6  chr6_57764824     ZBoe    C    T        0      0        2 
   6  chr6_57764824     ZGre    C    T        0      0        2 
   6  chr6_57764824     ZHar    C    T        0      0        2 
   6  chr6_57764824   Sample    C    T        0      0        2 
   6  chr6_57769009     AAsi    A    G        1      2        2 
   6  chr6_57769009     AKia    A    G        0      0        2 
   6  chr6_57769009     AOna    A    G        0      0        2 
   6  chr6_57769009     ASom    A    G        1      2        2 
   6  chr6_57769009     HCab    A    G        0      0        2 
   6  chr6_57769009     HPrz    A    G        0      0        2 
   6  chr6_57769009     ZBoe    A    G        0      0        2 
   6  chr6_57769009     ZGre    A    G        0      0        2 
   6  chr6_57769009     ZHar    A    G        0      0        2 
   6  chr6_57769009   Sample    A    G        1      2        2 
   6  chr6_57772655     AAsi    T    A        0      0        2 
   6  chr6_57772655     AKia    T    A        0      0        2 
   6  chr6_57772655     AOna    T    A        0      0        2 
   6  chr6_57772655     ASom    T    A        0      0        2 
   6  chr6_57772655     HCab    T    A        0      0        2 
   6  chr6_57772655     HPrz    T    A        0      0        2 
   6  chr6_57772655     ZBoe    T    A      0.5      1        2 
   6  chr6_57772655     ZGre    T    A        0      0        2 
   6  chr6_57772655     ZHar    T    A        0      0        2 
   6  chr6_57772655   Sample    T    A        0      0        2 
   6  chr6_57774313     AAsi    A    T        0      0        2 
   6  chr6_57774313     AKia    A    T        0      0        2 
   6  chr6_57774313     AOna    A    T        0      0        2 
   6  chr6_57774313     ASom    A    T        0      0        2 
   6  chr6_57774313     HCab    A    T        0      0        2 
   6  chr6_57774313     HPrz    A    T        0      0        2 
   6  chr6_57774313     ZBoe    A    T      0.5      1        2 
   6  chr6_57774313     ZGre    A    T        0      0        2 
   6  chr6_57774313     ZHar    A    T        0      0        2 
   6  chr6_57774313   Sample    A    T        0      0        2 
   6  chr6_57779623     AAsi    T    C        0      0        2 
   6  chr6_57779623     AKia    T    C        0      0        2 
   6  chr6_57779623     AOna    T    C        0      0        2 
   6  chr6_57779623     ASom    T    C        0      0        2 
   6  chr6_57779623     HCab    T    C        1      2        2 
   6  chr6_57779623     HPrz    T    C        1      2        2 
   6  chr6_57779623     ZBoe    T    C        0      0        2 
   6  chr6_57779623     ZGre    T    C        0      0        2 
   6  chr6_57779623     ZHar    T    C        0      0        2 
   6  chr6_57779623   Sample    T    C        0      0        2 
   6  chr6_57798286     AAsi    A    G        0      0        2 
   6  chr6_57798286     AKia    A    G        0      0        2 
   6  chr6_57798286     AOna    A    G        0      0        2 
   6  chr6_57798286     ASom    A    G        0      0        2 
   6  chr6_57798286     HCab    A    G        0      0        2 
   6  chr6_57798286     HPrz    A    G        0      0        2 
   6  chr6_57798286     ZBoe    A    G        0      0        2 
   6  chr6_57798286     ZGre    A    G        1      2        2 
   6  chr6_57798286     ZHar    A    G        0      0        2 
   6  chr6_57798286   Sample    A    G        0      0        2 
   6  chr6_57803856     AAsi    G    A        0      0        2 
   6  chr6_57803856     AKia    G    A        0      0        2 
   6  chr6_57803856     AOna    G    A        0      0        2 
   6  chr6_57803856     ASom    G    A        0      0        2 
   6  chr6_57803856     HCab    G    A        1      2        2 
   6  chr6_57803856     HPrz    G    A        1      2        2 
   6  chr6_57803856     ZBoe    G    A        0      0        2 
   6  chr6_57803856     ZGre    G    A        0      0        2 
   6  chr6_57803856     ZHar    G    A        0      0        2 
   6  chr6_57803856   Sample    G    A        0      0        2 
   6  chr6_57806892     AAsi    C    A        0      0        2 
   6  chr6_57806892     AKia    C    A      0.5      1        2 
   6  chr6_57806892     AOna    C    A        0      0        2 
   6  chr6_57806892     ASom    C    A        0      0        2 
   6  chr6_57806892     HCab    C    A        0      0        2 
   6  chr6_57806892     HPrz    C    A        0      0        2 
   6  chr6_57806892     ZBoe    C    A        0      0        2 
   6  chr6_57806892     ZGre    C    A        0      0        2 
   6  chr6_57806892     ZHar    C    A        0      0        2 
   6  chr6_57806892   Sample    C    A        0      0        2 
   6  chr6_57815005     AAsi    T    C        1      2        2 
   6  chr6_57815005     AKia    T    C        0      0        2 
   6  chr6_57815005     AOna    T    C        0      0        2 
   6  chr6_57815005     ASom    T    C        0      0        2 
   6  chr6_57815005     HCab    T    C        0      0        2 
   6  chr6_57815005     HPrz    T    C        0      0        2 
   6  chr6_57815005     ZBoe    T    C        0      0        2 
   6  chr6_57815005     ZGre    T    C        0      0        2 
   6  chr6_57815005     ZHar    T    C        0      0        2 
   6  chr6_57815005   Sample    T    C        0      0        2 
   6  chr6_57821721     AAsi    G    T        0      0        2 
   6  chr6_57821721     AKia    G    T        1      2        2 
   6  chr6_57821721     AOna    G    T        0      0        2 
   6  chr6_57821721     ASom    G    T        0      0        2 
   6  chr6_57821721     HCab    G    T        0      0        2 
   6  chr6_57821721     HPrz    G    T        0      0        2 
   6  chr6_57821721     ZBoe    G    T        0      0        2 
   6  chr6_57821721     ZGre    G    T        0      0        2 
   6  chr6_57821721     ZHar    G    T        0      0        2 
   6  chr6_57821721   Sample    G    T        0      0        2 
   6  chr6_57824316     AAsi    C    T        0      0        2 
   6  chr6_57824316     AKia    C    T        0      0        2 
   6  chr6_57824316     AOna    C    T        0      0        2 
   6  chr6_57824316     ASom    C    T        1      2        2 
   6  chr6_57824316     HCab    C    T        0      0        2 
   6  chr6_57824316     HPrz    C    T        0      0        2 
   6  chr6_57824316     ZBoe    C    T        0      0        2 
   6  chr6_57824316     ZGre    C    T        0      0        2 
   6  chr6_57824316     ZHar    C    T        0      0        2 
   6  chr6_57824316   Sample    C    T        0      0        2 
   6  chr6_57832503     AAsi    G    C        0      0        2 
   6  chr6_57832503     AKia    G    C        0      0        2 
   6  chr6_57832503     AOna    G    C        0      0        2 
   6  chr6_57832503     ASom    G    C      0.5      1        2 
   6  chr6_57832503     HCab    G    C        0      0        2 
   6  chr6_57832503     HPrz    G    C        0      0        2 
   6  chr6_57832503     ZBoe    G    C        0      0        2 
   6  chr6_57832503     ZGre    G    C        0      0        2 
   6  chr6_57832503     ZHar    G    C        0      0        2 
   6  chr6_57832503   Sample    G    C        0      0        2 
   6  chr6_57833582     AAsi    A    C        0      0        2 
   6  chr6_57833582     AKia    A    C      0.5      1        2 
   6  chr6_57833582     AOna    A    C        0      0        2 
   6  chr6_57833582     ASom    A    C        0      0        2 
   6  chr6_57833582     HCab    A    C        0      0        2 
   6  chr6_57833582     HPrz    A    C        0      0        2 
   6  chr6_57833582     ZBoe    A    C        0      0        2 
   6  chr6_57833582     ZGre    A    C        0      0        2 
   6  chr6_57833582     ZHar    A    C        0      0        2 
   6  chr6_57833582   Sample    A    C        0      0        2 
   6  chr6_57836864     AAsi    T    G        0      0        2 
   6  chr6_57836864     AKia    T    G        0      0        2 
   6  chr6_57836864     AOna    T    G        0      0        2 
   6  chr6_57836864     ASom    T    G        0      0        2 
   6  chr6_57836864     HCab    T    G        1      2        2 
   6  chr6_57836864     HPrz    T    G        1      2        2 
   6  chr6_57836864     ZBoe    T    G        0      0        2 
   6  chr6_57836864     ZGre    T    G        0      0        2 
   6  chr6_57836864     ZHar    T    G        0      0        2 
   6  chr6_57836864   Sample    T    G        0      0        2 
   6  chr6_57848578     AAsi    C    G        0      0        2 
   6  chr6_57848578     AKia    C    G      0.5      1        2 
   6  chr6_57848578     AOna    C    G        0      0        2 
   6  chr6_57848578     ASom    C    G        0      0        2 
   6  chr6_57848578     HCab    C    G        0      0        2 
   6  chr6_57848578     HPrz    C    G        0      0        2 
   6  chr6_57848578     ZBoe    C    G        0      0        2 
   6  chr6_57848578     ZGre    C    G        0      0        2 
   6  chr6_57848578     ZHar    C    G        0      0        2 
   6  chr6_57848578   Sample    C    G        0      0        2 
   6  chr6_57848672     AAsi    C    G        0      0        2 
   6  chr6_57848672     AKia    C    G        0      0        2 
   6  chr6_57848672     AOna    C    G        0      0        2 
   6  chr6_57848672     ASom    C    G        0      0        2 
   6  chr6_57848672     HCab    C    G        0      0        2 
   6  chr6_57848672     HPrz    C    G        0      0        2 
   6  chr6_57848672     ZBoe    C    G      0.5      1        2 
   6  chr6_57848672     ZGre    C    G        0      0        2 
   6  chr6_57848672     ZHar    C    G        0      0        2 
   6  chr6_57848672   Sample    C    G        0      0        2 
   6  chr6_57859857     AAsi    T    C        0      0        2 
   6  chr6_57859857     AKia    T    C        0      0        2 
   6  chr6_57859857     AOna    T    C        0      0        2 
   6  chr6_57859857     ASom    T    C        0      0        2 
   6  chr6_57859857     HCab    T    C        0      0        2 
   6  chr6_57859857     HPrz    T    C        0      0        2 
   6  chr6_57859857     ZBoe    T    C      0.5      1        2 
   6  chr6_57859857     ZGre    T    C        0      0        2 
   6  chr6_57859857     ZHar    T    C        0      0        2 
   6  chr6_57859857   Sample    T    C        0      0        2 
   6  chr6_57872318     AAsi    C    G        0      0        2 
   6  chr6_57872318     AKia    C    G        0      0        2 
   6  chr6_57872318     AOna    C    G        0      0        2 
   6  chr6_57872318     ASom    C    G        0      0        2 
   6  chr6_57872318     HCab    C    G        1      2        2 
   6  chr6_57872318     HPrz    C    G        1      2        2 
   6  chr6_57872318     ZBoe    C    G        0      0        2 
   6  chr6_57872318     ZGre    C    G        0      0        2 
   6  chr6_57872318     ZHar    C    G        0      0        2 
   6  chr6_57872318   Sample    C    G        0      0        2 
   6  chr6_57875644     AAsi    C    T        0      0        2 
   6  chr6_57875644     AKia    C    T        0      0        2 
   6  chr6_57875644     AOna    C    T        0      0        2 
   6  chr6_57875644     ASom    C    T        0      0        2 
   6  chr6_57875644     HCab    C    T        1      2        2 
   6  chr6_57875644     HPrz    C    T        1      2        2 
   6  chr6_57875644     ZBoe    C    T        0      0        2 
   6  chr6_57875644     ZGre    C    T        0      0        2 
   6  chr6_57875644     ZHar    C    T        0      0        2 
   6  chr6_57875644   Sample    C    T        0      0        2 
   6  chr6_57896667     AAsi    G    A        0      0        2 
   6  chr6_57896667     AKia    G    A        0      0        2 
   6  chr6_57896667     AOna    G    A        0      0        2 
   6  chr6_57896667     ASom    G    A      0.5      1        2 
   6  chr6_57896667     HCab    G    A        0      0        2 
   6  chr6_57896667     HPrz    G    A        0      0        2 
   6  chr6_57896667     ZBoe    G    A        0      0        2 
   6  chr6_57896667     ZGre    G    A        0      0        2 
   6  chr6_57896667     ZHar    G    A        0      0        2 
   6  chr6_57896667   Sample    G    A        0      0        2 
   6  chr6_57911659     AAsi    C    T        0      0        2 
   6  chr6_57911659     AKia    C    T        0      0        2 
   6  chr6_57911659     AOna    C    T        0      0        2 
   6  chr6_57911659     ASom    C    T        0      0        2 
   6  chr6_57911659     HCab    C    T        0      0        2 
   6  chr6_57911659     HPrz    C    T        0      0        2 
   6  chr6_57911659     ZBoe    C    T        1      2        2 
   6  chr6_57911659     ZGre    C    T        1      2        2 
   6  chr6_57911659     ZHar    C    T        1      2        2 
   6  chr6_57911659   Sample    C    T        0      0        2 
   6  chr6_57913935     AAsi    A    G      0.5      1        2 
   6  chr6_57913935     AKia    A    G        0      0        2 
   6  chr6_57913935     AOna    A    G        0      0        2 
   6  chr6_57913935     ASom    A    G        0      0        2 
   6  chr6_57913935     HCab    A    G        0      0        2 
   6  chr6_57913935     HPrz    A    G        0      0        2 
   6  chr6_57913935     ZBoe    A    G        0      0        2 
   6  chr6_57913935     ZGre    A    G        0      0        2 
   6  chr6_57913935     ZHar    A    G        0      0        2 
   6  chr6_57913935   Sample    A    G        0      0        2 
   6  chr6_57918499     AAsi    G    C        0      0        2 
   6  chr6_57918499     AKia    G    C        1      2        2 
   6  chr6_57918499     AOna    G    C        0      0        2 
   6  chr6_57918499     ASom    G    C        0      0        2 
   6  chr6_57918499     HCab    G    C        0      0        2 
   6  chr6_57918499     HPrz    G    C        0      0        2 
   6  chr6_57918499     ZBoe    G    C        0      0        2 
   6  chr6_57918499     ZGre    G    C        0      0        2 
   6  chr6_57918499     ZHar    G    C        0      0        2 
   6  chr6_57918499   Sample    G    C        0      0        2 
   6  chr6_57919477     AAsi    G    A        0      0        2 
   6  chr6_57919477     AKia    G    A        0      0        2 
   6  chr6_57919477     AOna    G    A        0      0        2 
   6  chr6_57919477     ASom    G    A        1      2        2 
   6  chr6_57919477     HCab    G    A        0      0        2 
   6  chr6_57919477     HPrz    G    A        0      0        2 
   6  chr6_57919477     ZBoe    G    A        0      0        2 
   6  chr6_57919477     ZGre    G    A        0      0        2 
   6  chr6_57919477     ZHar    G    A        0      0        2 
   6  chr6_57919477   Sample    G    A        0      0        2 
   6  chr6_57924844     AAsi    C    T        0      0        2 
   6  chr6_57924844     AKia    C    T        0      0        2 
   6  chr6_57924844     AOna    C    T        1      2        2 
   6  chr6_57924844     ASom    C    T        0      0        2 
   6  chr6_57924844     HCab    C    T        0      0        2 
   6  chr6_57924844     HPrz    C    T        0      0        2 
   6  chr6_57924844     ZBoe    C    T        0      0        2 
   6  chr6_57924844     ZGre    C    T        0      0        2 
   6  chr6_57924844     ZHar    C    T        0      0        2 
   6  chr6_57924844   Sample    C    T        0      0        2 
   6  chr6_57928533     AAsi    C    T        0      0        2 
   6  chr6_57928533     AKia    C    T        0      0        2 
   6  chr6_57928533     AOna    C    T        0      0        2 
   6  chr6_57928533     ASom    C    T        0      0        2 
   6  chr6_57928533     HCab    C    T        0      0        2 
   6  chr6_57928533     HPrz    C    T        0      0        2 
   6  chr6_57928533     ZBoe    C    T      0.5      1        2 
   6  chr6_57928533     ZGre    C    T        0      0        2 
   6  chr6_57928533     ZHar    C    T        0      0        2 
   6  chr6_57928533   Sample    C    T        0      0        2 
   6  chr6_57942151     AAsi    G    A        1      2        2 
   6  chr6_57942151     AKia    G    A        0      0        2 
   6  chr6_57942151     AOna    G    A        0      0        2 
   6  chr6_57942151     ASom    G    A        1      2        2 
   6  chr6_57942151     HCab    G    A        1      2        2 
   6  chr6_57942151     HPrz    G    A        1      2        2 
   6  chr6_57942151     ZBoe    G    A        0      0        2 
   6  chr6_57942151     ZGre    G    A        0      0        2 
   6  chr6_57942151     ZHar    G    A        0      0        2 
   6  chr6_57942151   Sample    G    A        1      2        2 
   6  chr6_57950442     AAsi    A    T        0      0        2 
   6  chr6_57950442     AKia    A    T        0      0        2 
   6  chr6_57950442     AOna    A    T        0      0        2 
   6  chr6_57950442     ASom    A    T        0      0        2 
   6  chr6_57950442     HCab    A    T        0      0        2 
   6  chr6_57950442     HPrz    A    T        0      0        2 
   6  chr6_57950442     ZBoe    A    T        0      0        2 
   6  chr6_57950442     ZGre    A    T        1      2        2 
   6  chr6_57950442     ZHar    A    T        0      0        2 
   6  chr6_57950442   Sample    A    T        0      0        2 
   6  chr6_57957700     AAsi    A    G        0      0        2 
   6  chr6_57957700     AKia    A    G        0      0        2 
   6  chr6_57957700     AOna    A    G        0      0        2 
   6  chr6_57957700     ASom    A    G        0      0        2 
   6  chr6_57957700     HCab    A    G        0      0        2 
   6  chr6_57957700     HPrz    A    G        0      0        2 
   6  chr6_57957700     ZBoe    A    G      0.5      1        2 
   6  chr6_57957700     ZGre    A    G        0      0        2 
   6  chr6_57957700     ZHar    A    G        0      0        2 
   6  chr6_57957700   Sample    A    G        0      0        2 
   6  chr6_57964013     AAsi    A    C        0      0        2 
   6  chr6_57964013     AKia    A    C        0      0        2 
   6  chr6_57964013     AOna    A    C        0      0        2 
   6  chr6_57964013     ASom    A    C        0      0        2 
   6  chr6_57964013     HCab    A    C      0.5      1        2 
   6  chr6_57964013     HPrz    A    C        0      0        2 
   6  chr6_57964013     ZBoe    A    C        0      0        2 
   6  chr6_57964013     ZGre    A    C        0      0        2 
   6  chr6_57964013     ZHar    A    C        0      0        2 
   6  chr6_57964013   Sample    A    C        0      0        2 
   6  chr6_57968259     AAsi    C    T        0      0        2 
   6  chr6_57968259     AKia    C    T        0      0        2 
   6  chr6_57968259     AOna    C    T        0      0        2 
   6  chr6_57968259     ASom    C    T        0      0        2 
   6  chr6_57968259     HCab    C    T        1      2        2 
   6  chr6_57968259     HPrz    C    T        1      2        2 
   6  chr6_57968259     ZBoe    C    T        0      0        2 
   6  chr6_57968259     ZGre    C    T        0      0        2 
   6  chr6_57968259     ZHar    C    T        0      0        2 
   6  chr6_57968259   Sample    C    T        0      0        2 
   6  chr6_57972108     AAsi    T    A        0      0        2 
   6  chr6_57972108     AKia    T    A        0      0        2 
   6  chr6_57972108     AOna    T    A        0      0        2 
   6  chr6_57972108     ASom    T    A      0.5      1        2 
   6  chr6_57972108     HCab    T    A        0      0        2 
   6  chr6_57972108     HPrz    T    A        0      0        2 
   6  chr6_57972108     ZBoe    T    A        0      0        2 
   6  chr6_57972108     ZGre    T    A        0      0        2 
   6  chr6_57972108     ZHar    T    A        0      0        2 
   6  chr6_57972108   Sample    T    A        0      0        2 
   6  chr6_57977155     AAsi    G    A        0      0        2 
   6  chr6_57977155     AKia    G    A        0      0        2 
   6  chr6_57977155     AOna    G    A        0      0        2 
   6  chr6_57977155     ASom    G    A        0      0        2 
   6  chr6_57977155     HCab    G    A        1      2        2 
   6  chr6_57977155     HPrz    G    A      0.5      1        2 
   6  chr6_57977155     ZBoe    G    A        0      0        2 
   6  chr6_57977155     ZGre    G    A        0      0        2 
   6  chr6_57977155     ZHar    G    A        0      0        2 
   6  chr6_57977155   Sample    G    A        0      0        2 
   6  chr6_57979152     AAsi    A    G        0      0        2 
   6  chr6_57979152     AKia    A    G        0      0        2 
   6  chr6_57979152     AOna    A    G        0      0        2 
   6  chr6_57979152     ASom    A    G      0.5      1        2 
   6  chr6_57979152     HCab    A    G        0      0        2 
   6  chr6_57979152     HPrz    A    G        0      0        2 
   6  chr6_57979152     ZBoe    A    G        0      0        2 
   6  chr6_57979152     ZGre    A    G        0      0        2 
   6  chr6_57979152     ZHar    A    G        0      0        2 
   6  chr6_57979152   Sample    A    G        0      0        2 
   6  chr6_57989753     AAsi    A    G        0      0        2 
   6  chr6_57989753     AKia    A    G        0      0        2 
   6  chr6_57989753     AOna    A    G        0      0        2 
   6  chr6_57989753     ASom    A    G        0      0        2 
   6  chr6_57989753     HCab    A    G        0      0        2 
   6  chr6_57989753     HPrz    A    G        0      0        2 
   6  chr6_57989753     ZBoe    A    G        1      2        2 
   6  chr6_57989753     ZGre    A    G        0      0        2 
   6  chr6_57989753     ZHar    A    G        0      0        2 
   6  chr6_57989753   Sample    A    G        0      0        2 
   6  chr6_57992291     AAsi    A    G        0      0        2 
   6  chr6_57992291     AKia    A    G        0      0        2 
   6  chr6_57992291     AOna    A    G        0      0        2 
   6  chr6_57992291     ASom    A    G        0      0        2 
   6  chr6_57992291     HCab    A    G        1      2        2 
   6  chr6_57992291     HPrz    A    G        1      2        2 
   6  chr6_57992291     ZBoe    A    G        0      0        2 
   6  chr6_57992291     ZGre    A    G        0      0        2 
   6  chr6_57992291     ZHar    A    G        0      0        2 
   6  chr6_57992291   Sample    A    G        0      0        2 
   6  chr6_57994879     AAsi    T    C        0      0        2 
   6  chr6_57994879     AKia    T    C        0      0        2 
   6  chr6_57994879     AOna    T    C        0      0        2 
   6  chr6_57994879     ASom    T    C        0      0        2 
   6  chr6_57994879     HCab    T    C        1      2        2 
   6  chr6_57994879     HPrz    T    C        1      2        2 
   6  chr6_57994879     ZBoe    T    C        0      0        2 
   6  chr6_57994879     ZGre    T    C        0      0        2 
   6  chr6_57994879     ZHar    T    C        0      0        2 
   6  chr6_57994879   Sample    T    C        0      0        2 
   6  chr6_57998966     AAsi    C    T        0      0        2 
   6  chr6_57998966     AKia    C    T        0      0        2 
   6  chr6_57998966     AOna    C    T        0      0        2 
   6  chr6_57998966     ASom    C    T      0.5      1        2 
   6  chr6_57998966     HCab    C    T        0      0        2 
   6  chr6_57998966     HPrz    C    T        0      0        2 
   6  chr6_57998966     ZBoe    C    T        0      0        2 
   6  chr6_57998966     ZGre    C    T        0      0        2 
   6  chr6_57998966     ZHar    C    T        0      0        2 
   6  chr6_57998966   Sample    C    T        0      0        2 
   6  chr6_58004130     AAsi    C    T        0      0        2 
   6  chr6_58004130     AKia    C    T        0      0        2 
   6  chr6_58004130     AOna    C    T        0      0        2 
   6  chr6_58004130     ASom    C    T        0      0        2 
   6  chr6_58004130     HCab    C    T        1      2        2 
   6  chr6_58004130     HPrz    C    T        1      2        2 
   6  chr6_58004130     ZBoe    C    T        0      0        2 
   6  chr6_58004130     ZGre    C    T        0      0        2 
   6  chr6_58004130     ZHar    C    T        0      0        2 
   6  chr6_58004130   Sample    C    T        0      0        2 
   6  chr6_58008403     AAsi    C    A        1      2        2 
   6  chr6_58008403     AKia    C    A        0      0        2 
   6  chr6_58008403     AOna    C    A        0      0        2 
   6  chr6_58008403     ASom    C    A        1      2        2 
   6  chr6_58008403     HCab    C    A        0      0        2 
   6  chr6_58008403     HPrz    C    A        0      0        2 
   6  chr6_58008403     ZBoe    C    A        0      0        2 
   6  chr6_58008403     ZGre    C    A        0      0        2 
   6  chr6_58008403     ZHar    C    A        0      0        2 
   6  chr6_58008403   Sample    C    A        1      2        2 
   6  chr6_58012470     AAsi    A    C        0      0        2 
   6  chr6_58012470     AKia    A    C        0      0        2 
   6  chr6_58012470     AOna    A    C        0      0        2 
   6  chr6_58012470     ASom    A    C        0      0        2 
   6  chr6_58012470     HCab    A    C        0      0        2 
   6  chr6_58012470     HPrz    A    C        0      0        2 
   6  chr6_58012470     ZBoe    A    C      0.5      1        2 
   6  chr6_58012470     ZGre    A    C        0      0        2 
   6  chr6_58012470     ZHar    A    C        0      0        2 
   6  chr6_58012470   Sample    A    C        0      0        2 
   6  chr6_58012738     AAsi    A    G        0      0        2 
   6  chr6_58012738     AKia    A    G        0      0        2 
   6  chr6_58012738     AOna    A    G        0      0        2 
   6  chr6_58012738     ASom    A    G        0      0        2 
   6  chr6_58012738     HCab    A    G      0.5      1        2 
   6  chr6_58012738     HPrz    A    G        0      0        2 
   6  chr6_58012738     ZBoe    A    G        0      0        2 
   6  chr6_58012738     ZGre    A    G        0      0        2 
   6  chr6_58012738     ZHar    A    G        0      0        2 
   6  chr6_58012738   Sample    A    G        0      0        2 
   6  chr6_58020790     AAsi    C    A        0      0        2 
   6  chr6_58020790     AKia    C    A        0      0        2 
   6  chr6_58020790     AOna    C    A        0      0        2 
   6  chr6_58020790     ASom    C    A        0      0        2 
   6  chr6_58020790     HCab    C    A        0      0        2 
   6  chr6_58020790     HPrz    C    A        0      0        2 
   6  chr6_58020790     ZBoe    C    A      0.5      1        2 
   6  chr6_58020790     ZGre    C    A        0      0        2 
   6  chr6_58020790     ZHar    C    A        0      0        2 
   6  chr6_58020790   Sample    C    A        0      0        2 
   6  chr6_58031404     AAsi    G    A        0      0        2 
   6  chr6_58031404     AKia    G    A        0      0        2 
   6  chr6_58031404     AOna    G    A        0      0        2 
   6  chr6_58031404     ASom    G    A      0.5      1        2 
   6  chr6_58031404     HCab    G    A        0      0        2 
   6  chr6_58031404     HPrz    G    A        0      0        2 
   6  chr6_58031404     ZBoe    G    A        0      0        2 
   6  chr6_58031404     ZGre    G    A        0      0        2 
   6  chr6_58031404     ZHar    G    A        0      0        2 
   6  chr6_58031404   Sample    G    A        0      0        2 
   6  chr6_58036133     AAsi    C    T        0      0        2 
   6  chr6_58036133     AKia    C    T        0      0        2 
   6  chr6_58036133     AOna    C    T        0      0        2 
   6  chr6_58036133     ASom    C    T        0      0        2 
   6  chr6_58036133     HCab    C    T        1      2        2 
   6  chr6_58036133     HPrz    C    T        1      2        2 
   6  chr6_58036133     ZBoe    C    T        0      0        2 
   6  chr6_58036133     ZGre    C    T        0      0        2 
   6  chr6_58036133     ZHar    C    T        0      0        2 
   6  chr6_58036133   Sample    C    T        0      0        2 
   6  chr6_58054076     AAsi    A    G        0      0        2 
   6  chr6_58054076     AKia    A    G        0      0        2 
   6  chr6_58054076     AOna    A    G        0      0        2 
   6  chr6_58054076     ASom    A    G        0      0        2 
   6  chr6_58054076     HCab    A    G        1      2        2 
   6  chr6_58054076     HPrz    A    G        1      2        2 
   6  chr6_58054076     ZBoe    A    G        0      0        2 
   6  chr6_58054076     ZGre    A    G        0      0        2 
   6  chr6_58054076     ZHar    A    G        0      0        2 
   6  chr6_58054076   Sample    A    G        0      0        2 
   6  chr6_58065614     AAsi    A    G        0      0        2 
   6  chr6_58065614     AKia    A    G        1      2        2 
   6  chr6_58065614     AOna    A    G        1      2        2 
   6  chr6_58065614     ASom    A    G        0      0        2 
   6  chr6_58065614     HCab    A    G        0      0        2 
   6  chr6_58065614     HPrz    A    G        0      0        2 
   6  chr6_58065614     ZBoe    A    G        0      0        2 
   6  chr6_58065614     ZGre    A    G        0      0        2 
   6  chr6_58065614     ZHar    A    G        0      0        2 
   6  chr6_58065614   Sample    A    G        0      0        2 
   6  chr6_58076135     AAsi    A    G        0      0        2 
   6  chr6_58076135     AKia    A    G        0      0        2 
   6  chr6_58076135     AOna    A    G        0      0        2 
   6  chr6_58076135     ASom    A    G        0      0        2 
   6  chr6_58076135     HCab    A    G        1      2        2 
   6  chr6_58076135     HPrz    A    G        1      2        2 
   6  chr6_58076135     ZBoe    A    G        0      0        2 
   6  chr6_58076135     ZGre    A    G        0      0        2 
   6  chr6_58076135     ZHar    A    G        0      0        2 
   6  chr6_58076135   Sample    A    G        0      0        2 
   6  chr6_58082553     AAsi    C    A        0      0        2 
   6  chr6_58082553     AKia    C    A        0      0        2 
   6  chr6_58082553     AOna    C    A        0      0        2 
   6  chr6_58082553     ASom    C    A        0      0        2 
   6  chr6_58082553     HCab    C    A        0      0        2 
   6  chr6_58082553     HPrz    C    A        0      0        2 
   6  chr6_58082553     ZBoe    C    A      0.5      1        2 
   6  chr6_58082553     ZGre    C    A        0      0        2 
   6  chr6_58082553     ZHar    C    A        0      0        2 
   6  chr6_58082553   Sample    C    A        0      0        2 
   6  chr6_58085327     AAsi    A    C      0.5      1        2 
   6  chr6_58085327     AKia    A    C        0      0        2 
   6  chr6_58085327     AOna    A    C        0      0        2 
   6  chr6_58085327     ASom    A    C        0      0        2 
   6  chr6_58085327     HCab    A    C        0      0        2 
   6  chr6_58085327     HPrz    A    C        0      0        2 
   6  chr6_58085327     ZBoe    A    C        0      0        2 
   6  chr6_58085327     ZGre    A    C        0      0        2 
   6  chr6_58085327     ZHar    A    C        0      0        2 
   6  chr6_58085327   Sample    A    C        0      0        2 
   6  chr6_58085757     AAsi    C    A        0      0        2 
   6  chr6_58085757     AKia    C    A        0      0        2 
   6  chr6_58085757     AOna    C    A        0      0        2 
   6  chr6_58085757     ASom    C    A        0      0        2 
   6  chr6_58085757     HCab    C    A      0.5      1        2 
   6  chr6_58085757     HPrz    C    A        0      0        2 
   6  chr6_58085757     ZBoe    C    A        0      0        2 
   6  chr6_58085757     ZGre    C    A        0      0        2 
   6  chr6_58085757     ZHar    C    A        0      0        2 
   6  chr6_58085757   Sample    C    A        0      0        2 
   6  chr6_58086109     AAsi    G    A        0      0        2 
   6  chr6_58086109     AKia    G    A        0      0        2 
   6  chr6_58086109     AOna    G    A        0      0        2 
   6  chr6_58086109     ASom    G    A        0      0        2 
   6  chr6_58086109     HCab    G    A        1      2        2 
   6  chr6_58086109     HPrz    G    A        1      2        2 
   6  chr6_58086109     ZBoe    G    A        0      0        2 
   6  chr6_58086109     ZGre    G    A        0      0        2 
   6  chr6_58086109     ZHar    G    A        0      0        2 
   6  chr6_58086109   Sample    G    A        0      0        2 
   6  chr6_58090440     AAsi    A    G        0      0        2 
   6  chr6_58090440     AKia    A    G        0      0        2 
   6  chr6_58090440     AOna    A    G        0      0        2 
   6  chr6_58090440     ASom    A    G        0      0        2 
   6  chr6_58090440     HCab    A    G        0      0        2 
   6  chr6_58090440     HPrz    A    G      0.5      1        2 
   6  chr6_58090440     ZBoe    A    G        0      0        2 
   6  chr6_58090440     ZGre    A    G        0      0        2 
   6  chr6_58090440     ZHar    A    G        0      0        2 
   6  chr6_58090440   Sample    A    G        0      0        2 
   6  chr6_58092108     AAsi    T    C        0      0        2 
   6  chr6_58092108     AKia    T    C        1      2        2 
   6  chr6_58092108     AOna    T    C        0      0        2 
   6  chr6_58092108     ASom    T    C        0      0        2 
   6  chr6_58092108     HCab    T    C        1      2        2 
   6  chr6_58092108     HPrz    T    C        1      2        2 
   6  chr6_58092108     ZBoe    T    C        0      0        2 
   6  chr6_58092108     ZGre    T    C        0      0        2 
   6  chr6_58092108     ZHar    T    C        0      0        2 
   6  chr6_58092108   Sample    T    C        0      0        2 
   6  chr6_58094124     AAsi    C    T        0      0        2 
   6  chr6_58094124     AKia    C    T        0      0        2 
   6  chr6_58094124     AOna    C    T        0      0        2 
   6  chr6_58094124     ASom    C    T        0      0        2 
   6  chr6_58094124     HCab    C    T        1      2        2 
   6  chr6_58094124     HPrz    C    T        1      2        2 
   6  chr6_58094124     ZBoe    C    T        0      0        2 
   6  chr6_58094124     ZGre    C    T        0      0        2 
   6  chr6_58094124     ZHar    C    T        0      0        2 
   6  chr6_58094124   Sample    C    T        0      0        2 
   6  chr6_58094383     AAsi    C    A        0      0        2 
   6  chr6_58094383     AKia    C    A        0      0        2 
   6  chr6_58094383     AOna    C    A        0      0        2 
   6  chr6_58094383     ASom    C    A        0      0        2 
   6  chr6_58094383     HCab    C    A      0.5      1        2 
   6  chr6_58094383     HPrz    C    A      0.5      1        2 
   6  chr6_58094383     ZBoe    C    A        0      0        2 
   6  chr6_58094383     ZGre    C    A        0      0        2 
   6  chr6_58094383     ZHar    C    A        0      0        2 
   6  chr6_58094383   Sample    C    A        0      0        2 
   6  chr6_58107805     AAsi    G    A        0      0        2 
   6  chr6_58107805     AKia    G    A        0      0        2 
   6  chr6_58107805     AOna    G    A        0      0        2 
   6  chr6_58107805     ASom    G    A        0      0        2 
   6  chr6_58107805     HCab    G    A        0      0        2 
   6  chr6_58107805     HPrz    G    A        0      0        2 
   6  chr6_58107805     ZBoe    G    A        0      0        2 
   6  chr6_58107805     ZGre    G    A        0      0        2 
   6  chr6_58107805     ZHar    G    A      0.5      1        2 
   6  chr6_58107805   Sample    G    A        0      0        2 
   6  chr6_58121577     AAsi    G    A        0      0        2 
   6  chr6_58121577     AKia    G    A        0      0        2 
   6  chr6_58121577     AOna    G    A        0      0        2 
   6  chr6_58121577     ASom    G    A        0      0        2 
   6  chr6_58121577     HCab    G    A        1      2        2 
   6  chr6_58121577     HPrz    G    A        1      2        2 
   6  chr6_58121577     ZBoe    G    A        0      0        2 
   6  chr6_58121577     ZGre    G    A        0      0        2 
   6  chr6_58121577     ZHar    G    A        0      0        2 
   6  chr6_58121577   Sample    G    A        0      0        2 
   6  chr6_58130964     AAsi    T    G        0      0        2 
   6  chr6_58130964     AKia    T    G        0      0        2 
   6  chr6_58130964     AOna    T    G        0      0        2 
   6  chr6_58130964     ASom    T    G        0      0        2 
   6  chr6_58130964     HCab    T    G        1      2        2 
   6  chr6_58130964     HPrz    T    G        1      2        2 
   6  chr6_58130964     ZBoe    T    G        0      0        2 
   6  chr6_58130964     ZGre    T    G        0      0        2 
   6  chr6_58130964     ZHar    T    G        0      0        2 
   6  chr6_58130964   Sample    T    G        0      0        2 
   6  chr6_58135338     AAsi    G    T        0      0        2 
   6  chr6_58135338     AKia    G    T        0      0        2 
   6  chr6_58135338     AOna    G    T        0      0        2 
   6  chr6_58135338     ASom    G    T        0      0        2 
   6  chr6_58135338     HCab    G    T        1      2        2 
   6  chr6_58135338     HPrz    G    T      0.5      1        2 
   6  chr6_58135338     ZBoe    G    T        0      0        2 
   6  chr6_58135338     ZGre    G    T        0      0        2 
   6  chr6_58135338     ZHar    G    T        0      0        2 
   6  chr6_58135338   Sample    G    T        0      0        2 
   6  chr6_58135656     AAsi    C    T        0      0        2 
   6  chr6_58135656     AKia    C    T        0      0        2 
   6  chr6_58135656     AOna    C    T        1      2        2 
   6  chr6_58135656     ASom    C    T        0      0        2 
   6  chr6_58135656     HCab    C    T        0      0        2 
   6  chr6_58135656     HPrz    C    T        0      0        2 
   6  chr6_58135656     ZBoe    C    T        0      0        2 
   6  chr6_58135656     ZGre    C    T        0      0        2 
   6  chr6_58135656     ZHar    C    T        0      0        2 
   6  chr6_58135656   Sample    C    T        0      0        2 
   6  chr6_58135821     AAsi    T    C        0      0        2 
   6  chr6_58135821     AKia    T    C        0      0        2 
   6  chr6_58135821     AOna    T    C        0      0        2 
   6  chr6_58135821     ASom    T    C        0      0        2 
   6  chr6_58135821     HCab    T    C        1      2        2 
   6  chr6_58135821     HPrz    T    C        1      2        2 
   6  chr6_58135821     ZBoe    T    C        0      0        2 
   6  chr6_58135821     ZGre    T    C        0      0        2 
   6  chr6_58135821     ZHar    T    C        0      0        2 
   6  chr6_58135821   Sample    T    C        0      0        2 
   6  chr6_58149282     AAsi    C    T        0      0        2 
   6  chr6_58149282     AKia    C    T        1      2        2 
   6  chr6_58149282     AOna    C    T        1      2        2 
   6  chr6_58149282     ASom    C    T        0      0        2 
   6  chr6_58149282     HCab    C    T        0      0        2 
   6  chr6_58149282     HPrz    C    T        0      0        2 
   6  chr6_58149282     ZBoe    C    T        0      0        2 
   6  chr6_58149282     ZGre    C    T        0      0        2 
   6  chr6_58149282     ZHar    C    T        0      0        2 
   6  chr6_58149282   Sample    C    T        0      0        2 
   6  chr6_58150140     AAsi    T    C        0      0        2 
   6  chr6_58150140     AKia    T    C        0      0        2 
   6  chr6_58150140     AOna    T    C        0      0        2 
   6  chr6_58150140     ASom    T    C        0      0        2 
   6  chr6_58150140     HCab    T    C        0      0        2 
   6  chr6_58150140     HPrz    T    C        0      0        2 
   6  chr6_58150140     ZBoe    T    C        0      0        2 
   6  chr6_58150140     ZGre    T    C        0      0        2 
   6  chr6_58150140     ZHar    T    C        1      2        2 
   6  chr6_58150140   Sample    T    C        0      0        2 
   6  chr6_58150394     AAsi    T    G        0      0        2 
   6  chr6_58150394     AKia    T    G        1      2        2 
   6  chr6_58150394     AOna    T    G        1      2        2 
   6  chr6_58150394     ASom    T    G        0      0        2 
   6  chr6_58150394     HCab    T    G        0      0        2 
   6  chr6_58150394     HPrz    T    G        0      0        2 
   6  chr6_58150394     ZBoe    T    G        0      0        2 
   6  chr6_58150394     ZGre    T    G        0      0        2 
   6  chr6_58150394     ZHar    T    G        0      0        2 
   6  chr6_58150394   Sample    T    G        0      0        2 
   6  chr6_58157042     AAsi    A    G        0      0        2 
   6  chr6_58157042     AKia    A    G        0      0        2 
   6  chr6_58157042     AOna    A    G        0      0        2 
   6  chr6_58157042     ASom    A    G        0      0        2 
   6  chr6_58157042     HCab    A    G        0      0        2 
   6  chr6_58157042     HPrz    A    G        0      0        2 
   6  chr6_58157042     ZBoe    A    G      0.5      1        2 
   6  chr6_58157042     ZGre    A    G        0      0        2 
   6  chr6_58157042     ZHar    A    G        0      0        2 
   6  chr6_58157042   Sample    A    G        0      0        2 
   6  chr6_58161830     AAsi    A    G        0      0        2 
   6  chr6_58161830     AKia    A    G        1      2        2 
   6  chr6_58161830     AOna    A    G        1      2        2 
   6  chr6_58161830     ASom    A    G        0      0        2 
   6  chr6_58161830     HCab    A    G        0      0        2 
   6  chr6_58161830     HPrz    A    G        0      0        2 
   6  chr6_58161830     ZBoe    A    G        0      0        2 
   6  chr6_58161830     ZGre    A    G        0      0        2 
   6  chr6_58161830     ZHar    A    G        0      0        2 
   6  chr6_58161830   Sample    A    G        0      0        2 
   6  chr6_58163591     AAsi    T    C        0      0        2 
   6  chr6_58163591     AKia    T    C        0      0        2 
   6  chr6_58163591     AOna    T    C        0      0        2 
   6  chr6_58163591     ASom    T    C        0      0        2 
   6  chr6_58163591     HCab    T    C        0      0        2 
   6  chr6_58163591     HPrz    T    C        0      0        2 
   6  chr6_58163591     ZBoe    T    C        0      0        2 
   6  chr6_58163591     ZGre    T    C        1      2        2 
   6  chr6_58163591     ZHar    T    C        0      0        2 
   6  chr6_58163591   Sample    T    C        0      0        2 
   6  chr6_58177374     AAsi    G    A        0      0        2 
   6  chr6_58177374     AKia    G    A        0      0        2 
   6  chr6_58177374     AOna    G    A        0      0        2 
   6  chr6_58177374     ASom    G    A        0      0        2 
   6  chr6_58177374     HCab    G    A        1      2        2 
   6  chr6_58177374     HPrz    G    A        1      2        2 
   6  chr6_58177374     ZBoe    G    A        0      0        2 
   6  chr6_58177374     ZGre    G    A        0      0        2 
   6  chr6_58177374     ZHar    G    A        0      0        2 
   6  chr6_58177374   Sample    G    A        0      0        2 
   6  chr6_58180100     AAsi    A    G        0      0        2 
   6  chr6_58180100     AKia    A    G        0      0        2 
   6  chr6_58180100     AOna    A    G        0      0        2 
   6  chr6_58180100     ASom    A    G        0      0        2 
   6  chr6_58180100     HCab    A    G        0      0        2 
   6  chr6_58180100     HPrz    A    G        0      0        2 
   6  chr6_58180100     ZBoe    A    G        0      0        2 
   6  chr6_58180100     ZGre    A    G        1      2        2 
   6  chr6_58180100     ZHar    A    G        0      0        2 
   6  chr6_58180100   Sample    A    G        0      0        2 
   6  chr6_58183262     AAsi    G    T        0      0        2 
   6  chr6_58183262     AKia    G    T        0      0        2 
   6  chr6_58183262     AOna    G    T        1      2        2 
   6  chr6_58183262     ASom    G    T        0      0        2 
   6  chr6_58183262     HCab    G    T        0      0        2 
   6  chr6_58183262     HPrz    G    T        0      0        2 
   6  chr6_58183262     ZBoe    G    T        0      0        2 
   6  chr6_58183262     ZGre    G    T        0      0        2 
   6  chr6_58183262     ZHar    G    T        0      0        2 
   6  chr6_58183262   Sample    G    T        0      0        2 
   6  chr6_58183389     AAsi    T    C        0      0        2 
   6  chr6_58183389     AKia    T    C        0      0        2 
   6  chr6_58183389     AOna    T    C        0      0        2 
   6  chr6_58183389     ASom    T    C        0      0        2 
   6  chr6_58183389     HCab    T    C      0.5      1        2 
   6  chr6_58183389     HPrz    T    C      0.5      1        2 
   6  chr6_58183389     ZBoe    T    C        0      0        2 
   6  chr6_58183389     ZGre    T    C        0      0        2 
   6  chr6_58183389     ZHar    T    C        0      0        2 
   6  chr6_58183389   Sample    T    C        0      0        2 
   6  chr6_58183488     AAsi    T    C        0      0        2 
   6  chr6_58183488     AKia    T    C        0      0        2 
   6  chr6_58183488     AOna    T    C        0      0        2 
   6  chr6_58183488     ASom    T    C        0      0        2 
   6  chr6_58183488     HCab    T    C        0      0        2 
   6  chr6_58183488     HPrz    T    C      0.5      1        2 
   6  chr6_58183488     ZBoe    T    C        0      0        2 
   6  chr6_58183488     ZGre    T    C        0      0        2 
   6  chr6_58183488     ZHar    T    C        0      0        2 
   6  chr6_58183488   Sample    T    C        0      0        2 
   6  chr6_58184153     AAsi    C    T        0      0        2 
   6  chr6_58184153     AKia    C    T        0      0        2 
   6  chr6_58184153     AOna    C    T        0      0        2 
   6  chr6_58184153     ASom    C    T        0      0        2 
   6  chr6_58184153     HCab    C    T      0.5      1        2 
   6  chr6_58184153     HPrz    C    T        0      0        2 
   6  chr6_58184153     ZBoe    C    T        0      0        2 
   6  chr6_58184153     ZGre    C    T        0      0        2 
   6  chr6_58184153     ZHar    C    T        0      0        2 
   6  chr6_58184153   Sample    C    T        0      0        2 
   6  chr6_58193016     AAsi    A    C        0      0        2 
   6  chr6_58193016     AKia    A    C        0      0        2 
   6  chr6_58193016     AOna    A    C        0      0        2 
   6  chr6_58193016     ASom    A    C        0      0        2 
   6  chr6_58193016     HCab    A    C        0      0        2 
   6  chr6_58193016     HPrz    A    C        0      0        2 
   6  chr6_58193016     ZBoe    A    C        0      0        2 
   6  chr6_58193016     ZGre    A    C        0      0        2 
   6  chr6_58193016     ZHar    A    C        1      2        2 
   6  chr6_58193016   Sample    A    C        1      2        2 
   6  chr6_58197285     AAsi    C    G        0      0        2 
   6  chr6_58197285     AKia    C    G        0      0        2 
   6  chr6_58197285     AOna    C    G        0      0        2 
   6  chr6_58197285     ASom    C    G        0      0        2 
   6  chr6_58197285     HCab    C    G      0.5      1        2 
   6  chr6_58197285     HPrz    C    G        0      0        2 
   6  chr6_58197285     ZBoe    C    G        0      0        2 
   6  chr6_58197285     ZGre    C    G        0      0        2 
   6  chr6_58197285     ZHar    C    G        0      0        2 
   6  chr6_58197285   Sample    C    G        0      0        2 
   6  chr6_58217940     AAsi    A    G        0      0        2 
   6  chr6_58217940     AKia    A    G        0      0        2 
   6  chr6_58217940     AOna    A    G        0      0        2 
   6  chr6_58217940     ASom    A    G        0      0        2 
   6  chr6_58217940     HCab    A    G        0      0        2 
   6  chr6_58217940     HPrz    A    G        0      0        2 
   6  chr6_58217940     ZBoe    A    G        0      0        2 
   6  chr6_58217940     ZGre    A    G        1      2        2 
   6  chr6_58217940     ZHar    A    G        1      2        2 
   6  chr6_58217940   Sample    A    G        0      0        2 
   6  chr6_58230249     AAsi    C    G        1      2        2 
   6  chr6_58230249     AKia    C    G        0      0        2 
   6  chr6_58230249     AOna    C    G        0      0        2 
   6  chr6_58230249     ASom    C    G        1      2        2 
   6  chr6_58230249     HCab    C    G        0      0        2 
   6  chr6_58230249     HPrz    C    G        0      0        2 
   6  chr6_58230249     ZBoe    C    G        0      0        2 
   6  chr6_58230249     ZGre    C    G        0      0        2 
   6  chr6_58230249     ZHar    C    G        0      0        2 
   6  chr6_58230249   Sample    C    G        0      0        2 
   6  chr6_58253585     AAsi    T    C        0      0        2 
   6  chr6_58253585     AKia    T    C        0      0        2 
   6  chr6_58253585     AOna    T    C        0      0        2 
   6  chr6_58253585     ASom    T    C        0      0        2 
   6  chr6_58253585     HCab    T    C        1      2        2 
   6  chr6_58253585     HPrz    T    C        1      2        2 
   6  chr6_58253585     ZBoe    T    C        0      0        2 
   6  chr6_58253585     ZGre    T    C        0      0        2 
   6  chr6_58253585     ZHar    T    C        0      0        2 
   6  chr6_58253585   Sample    T    C        0      0        2 
   6  chr6_58260856     AAsi    G    A      0.5      1        2 
   6  chr6_58260856     AKia    G    A        0      0        2 
   6  chr6_58260856     AOna    G    A        0      0        2 
   6  chr6_58260856     ASom    G    A        0      0        2 
   6  chr6_58260856     HCab    G    A        0      0        2 
   6  chr6_58260856     HPrz    G    A        0      0        2 
   6  chr6_58260856     ZBoe    G    A        0      0        2 
   6  chr6_58260856     ZGre    G    A        0      0        2 
   6  chr6_58260856     ZHar    G    A        0      0        2 
   6  chr6_58260856   Sample    G    A        0      0        2 
   6  chr6_58263880     AAsi    A    G        0      0        2 
   6  chr6_58263880     AKia    A    G        0      0        2 
   6  chr6_58263880     AOna    A    G        0      0        2 
   6  chr6_58263880     ASom    A    G        0      0        2 
   6  chr6_58263880     HCab    A    G        1      2        2 
   6  chr6_58263880     HPrz    A    G        1      2        2 
   6  chr6_58263880     ZBoe    A    G        0      0        2 
   6  chr6_58263880     ZGre    A    G        0      0        2 
   6  chr6_58263880     ZHar    A    G        0      0        2 
   6  chr6_58263880   Sample    A    G        0      0        2 
   6  chr6_58265633     AAsi    C    A        0      0        2 
   6  chr6_58265633     AKia    C    A        0      0        2 
   6  chr6_58265633     AOna    C    A        0      0        2 
   6  chr6_58265633     ASom    C    A        0      0        2 
   6  chr6_58265633     HCab    C    A        0      0        2 
   6  chr6_58265633     HPrz    C    A        0      0        2 
   6  chr6_58265633     ZBoe    C    A        1      2        2 
   6  chr6_58265633     ZGre    C    A        0      0        2 
   6  chr6_58265633     ZHar    C    A        0      0        2 
   6  chr6_58265633   Sample    C    A        0      0        2 
   6  chr6_58271956     AAsi    T    C        0      0        2 
   6  chr6_58271956     AKia    T    C        0      0        2 
   6  chr6_58271956     AOna    T    C        0      0        2 
   6  chr6_58271956     ASom    T    C        0      0        2 
   6  chr6_58271956     HCab    T    C        0      0        2 
   6  chr6_58271956     HPrz    T    C        0      0        2 
   6  chr6_58271956     ZBoe    T    C        0      0        2 
   6  chr6_58271956     ZGre    T    C        0      0        2 
   6  chr6_58271956     ZHar    T    C      0.5      1        2 
   6  chr6_58271956   Sample    T    C        0      0        2 
   6  chr6_58272382     AAsi    A    G        0      0        2 
   6  chr6_58272382     AKia    A    G        0      0        2 
   6  chr6_58272382     AOna    A    G        0      0        2 
   6  chr6_58272382     ASom    A    G        0      0        2 
   6  chr6_58272382     HCab    A    G        1      2        2 
   6  chr6_58272382     HPrz    A    G        1      2        2 
   6  chr6_58272382     ZBoe    A    G        0      0        2 
   6  chr6_58272382     ZGre    A    G        0      0        2 
   6  chr6_58272382     ZHar    A    G        0      0        2 
   6  chr6_58272382   Sample    A    G        0      0        2 
   6  chr6_58273623     AAsi    C    G        0      0        2 
   6  chr6_58273623     AKia    C    G        0      0        2 
   6  chr6_58273623     AOna    C    G        0      0        2 
   6  chr6_58273623     ASom    C    G        0      0        2 
   6  chr6_58273623     HCab    C    G        0      0        2 
   6  chr6_58273623     HPrz    C    G        0      0        2 
   6  chr6_58273623     ZBoe    C    G        0      0        2 
   6  chr6_58273623     ZGre    C    G        0      0        2 
   6  chr6_58273623     ZHar    C    G        1      2        2 
   6  chr6_58273623   Sample    C    G        0      0        2 
   6  chr6_58286952     AAsi    G    T        0      0        2 
   6  chr6_58286952     AKia    G    T        0      0        2 
   6  chr6_58286952     AOna    G    T        0      0        2 
   6  chr6_58286952     ASom    G    T        0      0        2 
   6  chr6_58286952     HCab    G    T        0      0        2 
   6  chr6_58286952     HPrz    G    T        0      0        2 
   6  chr6_58286952     ZBoe    G    T        0      0        2 
   6  chr6_58286952     ZGre    G    T        0      0        2 
   6  chr6_58286952     ZHar    G    T      0.5      1        2 
   6  chr6_58286952   Sample    G    T        0      0        2 
   6  chr6_58286993     AAsi    A    G        0      0        2 
   6  chr6_58286993     AKia    A    G        0      0        2 
   6  chr6_58286993     AOna    A    G        0      0        2 
   6  chr6_58286993     ASom    A    G        0      0        2 
   6  chr6_58286993     HCab    A    G        0      0        2 
   6  chr6_58286993     HPrz    A    G        0      0        2 
   6  chr6_58286993     ZBoe    A    G        0      0        2 
   6  chr6_58286993     ZGre    A    G        0      0        2 
   6  chr6_58286993     ZHar    A    G      0.5      1        2 
   6  chr6_58286993   Sample    A    G        0      0        2 
   6  chr6_58287252     AAsi    G    A        0      0        2 
   6  chr6_58287252     AKia    G    A        0      0        2 
   6  chr6_58287252     AOna    G    A        0      0        2 
   6  chr6_58287252     ASom    G    A        0      0        2 
   6  chr6_58287252     HCab    G    A        1      2        2 
   6  chr6_58287252     HPrz    G    A        1      2        2 
   6  chr6_58287252     ZBoe    G    A        0      0        2 
   6  chr6_58287252     ZGre    G    A        0      0        2 
   6  chr6_58287252     ZHar    G    A        0      0        2 
   6  chr6_58287252   Sample    G    A        0      0        2 
   6  chr6_58288714     AAsi    G    A        0      0        2 
   6  chr6_58288714     AKia    G    A        0      0        2 
   6  chr6_58288714     AOna    G    A        0      0        2 
   6  chr6_58288714     ASom    G    A        0      0        2 
   6  chr6_58288714     HCab    G    A        0      0        2 
   6  chr6_58288714     HPrz    G    A        0      0        2 
   6  chr6_58288714     ZBoe    G    A        1      2        2 
   6  chr6_58288714     ZGre    G    A        0      0        2 
   6  chr6_58288714     ZHar    G    A        0      0        2 
   6  chr6_58288714   Sample    G    A        0      0        2 
   6  chr6_58293527     AAsi    C    T        0      0        2 
   6  chr6_58293527     AKia    C    T        0      0        2 
   6  chr6_58293527     AOna    C    T        0      0        2 
   6  chr6_58293527     ASom    C    T        0      0        2 
   6  chr6_58293527     HCab    C    T        1      2        2 
   6  chr6_58293527     HPrz    C    T        1      2        2 
   6  chr6_58293527     ZBoe    C    T        0      0        2 
   6  chr6_58293527     ZGre    C    T        0      0        2 
   6  chr6_58293527     ZHar    C    T        0      0        2 
   6  chr6_58293527   Sample    C    T        0      0        2 
   6  chr6_58299195     AAsi    G    A        0      0        2 
   6  chr6_58299195     AKia    G    A        0      0        2 
   6  chr6_58299195     AOna    G    A        0      0        2 
   6  chr6_58299195     ASom    G    A        0      0        2 
   6  chr6_58299195     HCab    G    A        0      0        2 
   6  chr6_58299195     HPrz    G    A        0      0        2 
   6  chr6_58299195     ZBoe    G    A        0      0        2 
   6  chr6_58299195     ZGre    G    A        1      2        2 
   6  chr6_58299195     ZHar    G    A        0      0        2 
   6  chr6_58299195   Sample    G    A        0      0        2 
   6  chr6_58300588     AAsi    A    C        0      0        2 
   6  chr6_58300588     AKia    A    C        1      2        2 
   6  chr6_58300588     AOna    A    C        0      0        2 
   6  chr6_58300588     ASom    A    C        0      0        2 
   6  chr6_58300588     HCab    A    C        0      0        2 
   6  chr6_58300588     HPrz    A    C        0      0        2 
   6  chr6_58300588     ZBoe    A    C        0      0        2 
   6  chr6_58300588     ZGre    A    C        0      0        2 
   6  chr6_58300588     ZHar    A    C        0      0        2 
   6  chr6_58300588   Sample    A    C        0      0        2 
   6  chr6_58306360     AAsi    T    C        0      0        2 
   6  chr6_58306360     AKia    T    C        0      0        2 
   6  chr6_58306360     AOna    T    C        0      0        2 
   6  chr6_58306360     ASom    T    C        0      0        2 
   6  chr6_58306360     HCab    T    C        0      0        2 
   6  chr6_58306360     HPrz    T    C        0      0        2 
   6  chr6_58306360     ZBoe    T    C        0      0        2 
   6  chr6_58306360     ZGre    T    C        1      2        2 
   6  chr6_58306360     ZHar    T    C        0      0        2 
   6  chr6_58306360   Sample    T    C        0      0        2 
   6  chr6_58307917     AAsi    C    T        0      0        2 
   6  chr6_58307917     AKia    C    T        0      0        2 
   6  chr6_58307917     AOna    C    T        0      0        2 
   6  chr6_58307917     ASom    C    T        0      0        2 
   6  chr6_58307917     HCab    C    T        0      0        2 
   6  chr6_58307917     HPrz    C    T        0      0        2 
   6  chr6_58307917     ZBoe    C    T      0.5      1        2 
   6  chr6_58307917     ZGre    C    T        0      0        2 
   6  chr6_58307917     ZHar    C    T        0      0        2 
   6  chr6_58307917   Sample    C    T        0      0        2 
   6  chr6_58312338     AAsi    C    T        0      0        2 
   6  chr6_58312338     AKia    C    T        0      0        2 
   6  chr6_58312338     AOna    C    T        0      0        2 
   6  chr6_58312338     ASom    C    T        0      0        2 
   6  chr6_58312338     HCab    C    T        0      0        2 
   6  chr6_58312338     HPrz    C    T      0.5      1        2 
   6  chr6_58312338     ZBoe    C    T        0      0        2 
   6  chr6_58312338     ZGre    C    T        0      0        2 
   6  chr6_58312338     ZHar    C    T        0      0        2 
   6  chr6_58312338   Sample    C    T        0      0        2 
   6  chr6_58314445     AAsi    C    T        0      0        2 
   6  chr6_58314445     AKia    C    T        0      0        2 
   6  chr6_58314445     AOna    C    T        0      0        2 
   6  chr6_58314445     ASom    C    T        0      0        2 
   6  chr6_58314445     HCab    C    T        1      2        2 
   6  chr6_58314445     HPrz    C    T        1      2        2 
   6  chr6_58314445     ZBoe    C    T        0      0        2 
   6  chr6_58314445     ZGre    C    T        0      0        2 
   6  chr6_58314445     ZHar    C    T        0      0        2 
   6  chr6_58314445   Sample    C    T        0      0        2 
   6  chr6_58314781     AAsi    G    T        0      0        2 
   6  chr6_58314781     AKia    G    T        0      0        2 
   6  chr6_58314781     AOna    G    T        0      0        2 
   6  chr6_58314781     ASom    G    T        0      0        2 
   6  chr6_58314781     HCab    G    T        0      0        2 
   6  chr6_58314781     HPrz    G    T        0      0        2 
   6  chr6_58314781     ZBoe    G    T      0.5      1        2 
   6  chr6_58314781     ZGre    G    T        0      0        2 
   6  chr6_58314781     ZHar    G    T        0      0        2 
   6  chr6_58314781   Sample    G    T        0      0        2 
   6  chr6_58316212     AAsi    T    G        0      0        2 
   6  chr6_58316212     AKia    T    G        0      0        2 
   6  chr6_58316212     AOna    T    G        0      0        2 
   6  chr6_58316212     ASom    T    G        0      0        2 
   6  chr6_58316212     HCab    T    G        0      0        2 
   6  chr6_58316212     HPrz    T    G        0      0        2 
   6  chr6_58316212     ZBoe    T    G      0.5      1        2 
   6  chr6_58316212     ZGre    T    G        0      0        2 
   6  chr6_58316212     ZHar    T    G        0      0        2 
   6  chr6_58316212   Sample    T    G        0      0        2 
   6  chr6_58322159     AAsi    G    A      0.5      1        2 
   6  chr6_58322159     AKia    G    A        0      0        2 
   6  chr6_58322159     AOna    G    A        0      0        2 
   6  chr6_58322159     ASom    G    A        0      0        2 
   6  chr6_58322159     HCab    G    A        0      0        2 
   6  chr6_58322159     HPrz    G    A        0      0        2 
   6  chr6_58322159     ZBoe    G    A        0      0        2 
   6  chr6_58322159     ZGre    G    A        0      0        2 
   6  chr6_58322159     ZHar    G    A        0      0        2 
   6  chr6_58322159   Sample    G    A        0      0        2 
   6  chr6_58323072     AAsi    A    T        0      0        2 
   6  chr6_58323072     AKia    A    T        1      2        2 
   6  chr6_58323072     AOna    A    T        1      2        2 
   6  chr6_58323072     ASom    A    T        0      0        2 
   6  chr6_58323072     HCab    A    T        0      0        2 
   6  chr6_58323072     HPrz    A    T        0      0        2 
   6  chr6_58323072     ZBoe    A    T        0      0        2 
   6  chr6_58323072     ZGre    A    T        0      0        2 
   6  chr6_58323072     ZHar    A    T        0      0        2 
   6  chr6_58323072   Sample    A    T        0      0        2 
   6  chr6_58327563     AAsi    A    G        0      0        2 
   6  chr6_58327563     AKia    A    G        0      0        2 
   6  chr6_58327563     AOna    A    G        0      0        2 
   6  chr6_58327563     ASom    A    G        0      0        2 
   6  chr6_58327563     HCab    A    G        1      2        2 
   6  chr6_58327563     HPrz    A    G        1      2        2 
   6  chr6_58327563     ZBoe    A    G        0      0        2 
   6  chr6_58327563     ZGre    A    G        0      0        2 
   6  chr6_58327563     ZHar    A    G        0      0        2 
   6  chr6_58327563   Sample    A    G        0      0        2 
   6  chr6_58329535     AAsi    G    A        0      0        2 
   6  chr6_58329535     AKia    G    A        0      0        2 
   6  chr6_58329535     AOna    G    A        0      0        2 
   6  chr6_58329535     ASom    G    A        0      0        2 
   6  chr6_58329535     HCab    G    A        1      2        2 
   6  chr6_58329535     HPrz    G    A        1      2        2 
   6  chr6_58329535     ZBoe    G    A        0      0        2 
   6  chr6_58329535     ZGre    G    A        0      0        2 
   6  chr6_58329535     ZHar    G    A        0      0        2 
   6  chr6_58329535   Sample    G    A        0      0        2 
   6  chr6_58330489     AAsi    T    C        0      0        2 
   6  chr6_58330489     AKia    T    C        1      2        2 
   6  chr6_58330489     AOna    T    C        0      0        2 
   6  chr6_58330489     ASom    T    C        0      0        2 
   6  chr6_58330489     HCab    T    C        0      0        2 
   6  chr6_58330489     HPrz    T    C        0      0        2 
   6  chr6_58330489     ZBoe    T    C        0      0        2 
   6  chr6_58330489     ZGre    T    C        0      0        2 
   6  chr6_58330489     ZHar    T    C        0      0        2 
   6  chr6_58330489   Sample    T    C        0      0        2 
   6  chr6_58334354     AAsi    C    T        0      0        2 
   6  chr6_58334354     AKia    C    T        0      0        2 
   6  chr6_58334354     AOna    C    T        0      0        2 
   6  chr6_58334354     ASom    C    T        0      0        2 
   6  chr6_58334354     HCab    C    T        1      2        2 
   6  chr6_58334354     HPrz    C    T        1      2        2 
   6  chr6_58334354     ZBoe    C    T        0      0        2 
   6  chr6_58334354     ZGre    C    T        0      0        2 
   6  chr6_58334354     ZHar    C    T        0      0        2 
   6  chr6_58334354   Sample    C    T        0      0        2 
   6  chr6_58353389     AAsi    C    T      0.5      1        2 
   6  chr6_58353389     AKia    C    T        0      0        2 
   6  chr6_58353389     AOna    C    T        0      0        2 
   6  chr6_58353389     ASom    C    T        0      0        2 
   6  chr6_58353389     HCab    C    T        0      0        2 
   6  chr6_58353389     HPrz    C    T        0      0        2 
   6  chr6_58353389     ZBoe    C    T        0      0        2 
   6  chr6_58353389     ZGre    C    T        0      0        2 
   6  chr6_58353389     ZHar    C    T        0      0        2 
   6  chr6_58353389   Sample    C    T        0      0        2 
   6  chr6_58364268     AAsi    A    G        0      0        2 
   6  chr6_58364268     AKia    A    G        0      0        2 
   6  chr6_58364268     AOna    A    G        0      0        2 
   6  chr6_58364268     ASom    A    G        0      0        2 
   6  chr6_58364268     HCab    A    G        1      2        2 
   6  chr6_58364268     HPrz    A    G        1      2        2 
   6  chr6_58364268     ZBoe    A    G        0      0        2 
   6  chr6_58364268     ZGre    A    G        0      0        2 
   6  chr6_58364268     ZHar    A    G        0      0        2 
   6  chr6_58364268   Sample    A    G        0      0        2 
   6  chr6_58366372     AAsi    T    C        0      0        2 
   6  chr6_58366372     AKia    T    C        0      0        2 
   6  chr6_58366372     AOna    T    C        0      0        2 
   6  chr6_58366372     ASom    T    C        0      0        2 
   6  chr6_58366372     HCab    T    C        1      2        2 
   6  chr6_58366372     HPrz    T    C        1      2        2 
   6  chr6_58366372     ZBoe    T    C        0      0        2 
   6  chr6_58366372     ZGre    T    C        0      0        2 
   6  chr6_58366372     ZHar    T    C        0      0        2 
   6  chr6_58366372   Sample    T    C        0      0        2 
   6  chr6_58369123     AAsi    T    C        0      0        2 
   6  chr6_58369123     AKia    T    C        0      0        2 
   6  chr6_58369123     AOna    T    C        0      0        2 
   6  chr6_58369123     ASom    T    C        0      0        2 
   6  chr6_58369123     HCab    T    C        1      2        2 
   6  chr6_58369123     HPrz    T    C        1      2        2 
   6  chr6_58369123     ZBoe    T    C        0      0        2 
   6  chr6_58369123     ZGre    T    C        0      0        2 
   6  chr6_58369123     ZHar    T    C        0      0        2 
   6  chr6_58369123   Sample    T    C        0      0        2 
   6  chr6_58374106     AAsi    G    C        0      0        2 
   6  chr6_58374106     AKia    G    C        0      0        2 
   6  chr6_58374106     AOna    G    C        0      0        2 
   6  chr6_58374106     ASom    G    C        0      0        2 
   6  chr6_58374106     HCab    G    C        1      2        2 
   6  chr6_58374106     HPrz    G    C        1      2        2 
   6  chr6_58374106     ZBoe    G    C        0      0        2 
   6  chr6_58374106     ZGre    G    C        0      0        2 
   6  chr6_58374106     ZHar    G    C        0      0        2 
   6  chr6_58374106   Sample    G    C        0      0        2 
   6  chr6_58381525     AAsi    A    G        0      0        2 
   6  chr6_58381525     AKia    A    G        0      0        2 
   6  chr6_58381525     AOna    A    G        1      2        2 
   6  chr6_58381525     ASom    A    G        0      0        2 
   6  chr6_58381525     HCab    A    G        0      0        2 
   6  chr6_58381525     HPrz    A    G        0      0        2 
   6  chr6_58381525     ZBoe    A    G        0      0        2 
   6  chr6_58381525     ZGre    A    G        0      0        2 
   6  chr6_58381525     ZHar    A    G        0      0        2 
   6  chr6_58381525   Sample    A    G        0      0        2 
   6  chr6_58392326     AAsi    C    T        0      0        2 
   6  chr6_58392326     AKia    C    T        0      0        2 
   6  chr6_58392326     AOna    C    T        0      0        2 
   6  chr6_58392326     ASom    C    T        1      2        2 
   6  chr6_58392326     HCab    C    T        0      0        2 
   6  chr6_58392326     HPrz    C    T        0      0        2 
   6  chr6_58392326     ZBoe    C    T        0      0        2 
   6  chr6_58392326     ZGre    C    T        0      0        2 
   6  chr6_58392326     ZHar    C    T        0      0        2 
   6  chr6_58392326   Sample    C    T        0      0        2 
   6  chr6_58402260     AAsi    C    A        0      0        2 
   6  chr6_58402260     AKia    C    A        0      0        2 
   6  chr6_58402260     AOna    C    A        0      0        2 
   6  chr6_58402260     ASom    C    A        0      0        2 
   6  chr6_58402260     HCab    C    A        0      0        2 
   6  chr6_58402260     HPrz    C    A        0      0        2 
   6  chr6_58402260     ZBoe    C    A        0      0        2 
   6  chr6_58402260     ZGre    C    A        0      0        2 
   6  chr6_58402260     ZHar    C    A      0.5      1        2 
   6  chr6_58402260   Sample    C    A        0      0        2 
   6  chr6_58404072     AAsi    A    G        0      0        2 
   6  chr6_58404072     AKia    A    G        0      0        2 
   6  chr6_58404072     AOna    A    G        0      0        2 
   6  chr6_58404072     ASom    A    G        0      0        2 
   6  chr6_58404072     HCab    A    G        0      0        2 
   6  chr6_58404072     HPrz    A    G      0.5      1        2 
   6  chr6_58404072     ZBoe    A    G        0      0        2 
   6  chr6_58404072     ZGre    A    G        0      0        2 
   6  chr6_58404072     ZHar    A    G        0      0        2 
   6  chr6_58404072   Sample    A    G        0      0        2 
   6  chr6_58406335     AAsi    A    G        0      0        2 
   6  chr6_58406335     AKia    A    G        0      0        2 
   6  chr6_58406335     AOna    A    G        1      2        2 
   6  chr6_58406335     ASom    A    G        0      0        2 
   6  chr6_58406335     HCab    A    G        0      0        2 
   6  chr6_58406335     HPrz    A    G        0      0        2 
   6  chr6_58406335     ZBoe    A    G        1      2        2 
   6  chr6_58406335     ZGre    A    G        0      0        2 
   6  chr6_58406335     ZHar    A    G        0      0        2 
   6  chr6_58406335   Sample    A    G        0      0        2 
   6  chr6_58412645     AAsi    G    A        0      0        2 
   6  chr6_58412645     AKia    G    A        0      0        2 
   6  chr6_58412645     AOna    G    A        0      0        2 
   6  chr6_58412645     ASom    G    A        0      0        2 
   6  chr6_58412645     HCab    G    A        0      0        2 
   6  chr6_58412645     HPrz    G    A      0.5      1        2 
   6  chr6_58412645     ZBoe    G    A        0      0        2 
   6  chr6_58412645     ZGre    G    A        0      0        2 
   6  chr6_58412645     ZHar    G    A        0      0        2 
   6  chr6_58412645   Sample    G    A        0      0        2 
   6  chr6_58417547     AAsi    T    C        0      0        2 
   6  chr6_58417547     AKia    T    C        1      2        2 
   6  chr6_58417547     AOna    T    C        1      2        2 
   6  chr6_58417547     ASom    T    C        0      0        2 
   6  chr6_58417547     HCab    T    C        0      0        2 
   6  chr6_58417547     HPrz    T    C        0      0        2 
   6  chr6_58417547     ZBoe    T    C        0      0        2 
   6  chr6_58417547     ZGre    T    C        0      0        2 
   6  chr6_58417547     ZHar    T    C        0      0        2 
   6  chr6_58417547   Sample    T    C        0      0        2 
   6  chr6_58417672     AAsi    C    T        0      0        2 
   6  chr6_58417672     AKia    C    T        0      0        2 
   6  chr6_58417672     AOna    C    T        0      0        2 
   6  chr6_58417672     ASom    C    T        0      0        2 
   6  chr6_58417672     HCab    C    T        0      0        2 
   6  chr6_58417672     HPrz    C    T        0      0        2 
   6  chr6_58417672     ZBoe    C    T      0.5      1        2 
   6  chr6_58417672     ZGre    C    T        0      0        2 
   6  chr6_58417672     ZHar    C    T        0      0        2 
   6  chr6_58417672   Sample    C    T        0      0        2 
   6  chr6_58417871     AAsi    G    C        0      0        2 
   6  chr6_58417871     AKia    G    C        0      0        2 
   6  chr6_58417871     AOna    G    C        0      0        2 
   6  chr6_58417871     ASom    G    C        0      0        2 
   6  chr6_58417871     HCab    G    C        1      2        2 
   6  chr6_58417871     HPrz    G    C        1      2        2 
   6  chr6_58417871     ZBoe    G    C        0      0        2 
   6  chr6_58417871     ZGre    G    C        0      0        2 
   6  chr6_58417871     ZHar    G    C        0      0        2 
   6  chr6_58417871   Sample    G    C        0      0        2 
   6  chr6_58418725     AAsi    C    T        0      0        2 
   6  chr6_58418725     AKia    C    T      0.5      1        2 
   6  chr6_58418725     AOna    C    T        0      0        2 
   6  chr6_58418725     ASom    C    T        0      0        2 
   6  chr6_58418725     HCab    C    T        0      0        2 
   6  chr6_58418725     HPrz    C    T        0      0        2 
   6  chr6_58418725     ZBoe    C    T        0      0        2 
   6  chr6_58418725     ZGre    C    T        0      0        2 
   6  chr6_58418725     ZHar    C    T        0      0        2 
   6  chr6_58418725   Sample    C    T        0      0        2 
   6  chr6_58437824     AAsi    A    C        0      0        2 
   6  chr6_58437824     AKia    A    C      0.5      1        2 
   6  chr6_58437824     AOna    A    C        0      0        2 
   6  chr6_58437824     ASom    A    C        0      0        2 
   6  chr6_58437824     HCab    A    C        0      0        2 
   6  chr6_58437824     HPrz    A    C        0      0        2 
   6  chr6_58437824     ZBoe    A    C        0      0        2 
   6  chr6_58437824     ZGre    A    C        0      0        2 
   6  chr6_58437824     ZHar    A    C        0      0        2 
   6  chr6_58437824   Sample    A    C        0      0        2 
   6  chr6_58445915     AAsi    A    G        0      0        2 
   6  chr6_58445915     AKia    A    G        0      0        2 
   6  chr6_58445915     AOna    A    G        1      2        2 
   6  chr6_58445915     ASom    A    G        0      0        2 
   6  chr6_58445915     HCab    A    G        0      0        2 
   6  chr6_58445915     HPrz    A    G        0      0        2 
   6  chr6_58445915     ZBoe    A    G        0      0        2 
   6  chr6_58445915     ZGre    A    G        0      0        2 
   6  chr6_58445915     ZHar    A    G        0      0        2 
   6  chr6_58445915   Sample    A    G        0      0        2 
   6  chr6_58451789     AAsi    C    T        0      0        2 
   6  chr6_58451789     AKia    C    T        0      0        2 
   6  chr6_58451789     AOna    C    T        0      0        2 
   6  chr6_58451789     ASom    C    T        0      0        2 
   6  chr6_58451789     HCab    C    T        0      0        2 
   6  chr6_58451789     HPrz    C    T        0      0        2 
   6  chr6_58451789     ZBoe    C    T        0      0        2 
   6  chr6_58451789     ZGre    C    T        0      0        2 
   6  chr6_58451789     ZHar    C    T        1      2        2 
   6  chr6_58451789   Sample    C    T        0      0        2 
   6  chr6_58454079     AAsi    C    T        0      0        2 
   6  chr6_58454079     AKia    C    T      0.5      1        2 
   6  chr6_58454079     AOna    C    T        0      0        2 
   6  chr6_58454079     ASom    C    T        0      0        2 
   6  chr6_58454079     HCab    C    T        0      0        2 
   6  chr6_58454079     HPrz    C    T        0      0        2 
   6  chr6_58454079     ZBoe    C    T        0      0        2 
   6  chr6_58454079     ZGre    C    T        0      0        2 
   6  chr6_58454079     ZHar    C    T        0      0        2 
   6  chr6_58454079   Sample    C    T        0      0        2 
   6  chr6_58476561     AAsi    T    C        1      2        2 
   6  chr6_58476561     AKia    T    C        0      0        2 
   6  chr6_58476561     AOna    T    C        0      0        2 
   6  chr6_58476561     ASom    T    C        0      0        2 
   6  chr6_58476561     HCab    T    C        0      0        2 
   6  chr6_58476561     HPrz    T    C        0      0        2 
   6  chr6_58476561     ZBoe    T    C        0      0        2 
   6  chr6_58476561     ZGre    T    C        0      0        2 
   6  chr6_58476561     ZHar    T    C        0      0        2 
   6  chr6_58476561   Sample    T    C        0      0        2 
   6  chr6_58477558     AAsi    T    C        0      0        2 
   6  chr6_58477558     AKia    T    C        0      0        2 
   6  chr6_58477558     AOna    T    C        0      0        2 
   6  chr6_58477558     ASom    T    C        0      0        2 
   6  chr6_58477558     HCab    T    C        0      0        2 
   6  chr6_58477558     HPrz    T    C        0      0        2 
   6  chr6_58477558     ZBoe    T    C      0.5      1        2 
   6  chr6_58477558     ZGre    T    C        0      0        2 
   6  chr6_58477558     ZHar    T    C        0      0        2 
   6  chr6_58477558   Sample    T    C        0      0        2 
   6  chr6_58479158     AAsi    T    A        0      0        2 
   6  chr6_58479158     AKia    T    A      0.5      1        2 
   6  chr6_58479158     AOna    T    A        0      0        2 
   6  chr6_58479158     ASom    T    A        0      0        2 
   6  chr6_58479158     HCab    T    A        0      0        2 
   6  chr6_58479158     HPrz    T    A        0      0        2 
   6  chr6_58479158     ZBoe    T    A        0      0        2 
   6  chr6_58479158     ZGre    T    A        0      0        2 
   6  chr6_58479158     ZHar    T    A        0      0        2 
   6  chr6_58479158   Sample    T    A        0      0        2 
   6  chr6_58479366     AAsi    C    T        0      0        2 
   6  chr6_58479366     AKia    C    T        0      0        2 
   6  chr6_58479366     AOna    C    T        0      0        2 
   6  chr6_58479366     ASom    C    T        0      0        2 
   6  chr6_58479366     HCab    C    T        1      2        2 
   6  chr6_58479366     HPrz    C    T        1      2        2 
   6  chr6_58479366     ZBoe    C    T        0      0        2 
   6  chr6_58479366     ZGre    C    T        0      0        2 
   6  chr6_58479366     ZHar    C    T        0      0        2 
   6  chr6_58479366   Sample    C    T        0      0        2 
   6  chr6_58484414     AAsi    G    A        0      0        2 
   6  chr6_58484414     AKia    G    A        0      0        2 
   6  chr6_58484414     AOna    G    A        0      0        2 
   6  chr6_58484414     ASom    G    A        0      0        2 
   6  chr6_58484414     HCab    G    A        0      0        2 
   6  chr6_58484414     HPrz    G    A      0.5      1        2 
   6  chr6_58484414     ZBoe    G    A        0      0        2 
   6  chr6_58484414     ZGre    G    A        0      0        2 
   6  chr6_58484414     ZHar    G    A        0      0        2 
   6  chr6_58484414   Sample    G    A        0      0        2 
   6  chr6_58515199     AAsi    C    G        0      0        2 
   6  chr6_58515199     AKia    C    G        0      0        2 
   6  chr6_58515199     AOna    C    G        0      0        2 
   6  chr6_58515199     ASom    C    G        0      0        2 
   6  chr6_58515199     HCab    C    G        0      0        2 
   6  chr6_58515199     HPrz    C    G      0.5      1        2 
   6  chr6_58515199     ZBoe    C    G        0      0        2 
   6  chr6_58515199     ZGre    C    G        0      0        2 
   6  chr6_58515199     ZHar    C    G        0      0        2 
   6  chr6_58515199   Sample    C    G        0      0        2 
   6  chr6_58518702     AAsi    G    A        0      0        2 
   6  chr6_58518702     AKia    G    A        0      0        2 
   6  chr6_58518702     AOna    G    A        0      0        2 
   6  chr6_58518702     ASom    G    A        0      0        2 
   6  chr6_58518702     HCab    G    A        1      2        2 
   6  chr6_58518702     HPrz    G    A        1      2        2 
   6  chr6_58518702     ZBoe    G    A        0      0        2 
   6  chr6_58518702     ZGre    G    A        0      0        2 
   6  chr6_58518702     ZHar    G    A        0      0        2 
   6  chr6_58518702   Sample    G    A        0      0        2 
   6  chr6_58520301     AAsi    T    C        0      0        2 
   6  chr6_58520301     AKia    T    C        0      0        2 
   6  chr6_58520301     AOna    T    C        0      0        2 
   6  chr6_58520301     ASom    T    C        0      0        2 
   6  chr6_58520301     HCab    T    C        0      0        2 
   6  chr6_58520301     HPrz    T    C        0      0        2 
   6  chr6_58520301     ZBoe    T    C      0.5      1        2 
   6  chr6_58520301     ZGre    T    C        0      0        2 
   6  chr6_58520301     ZHar    T    C        0      0        2 
   6  chr6_58520301   Sample    T    C        0      0        2 
   6  chr6_58538827     AAsi    C    T        0      0        2 
   6  chr6_58538827     AKia    C    T        0      0        2 
   6  chr6_58538827     AOna    C    T        0      0        2 
   6  chr6_58538827     ASom    C    T        0      0        2 
   6  chr6_58538827     HCab    C    T        1      2        2 
   6  chr6_58538827     HPrz    C    T        1      2        2 
   6  chr6_58538827     ZBoe    C    T        0      0        2 
   6  chr6_58538827     ZGre    C    T        0      0        2 
   6  chr6_58538827     ZHar    C    T        0      0        2 
   6  chr6_58538827   Sample    C    T        0      0        2 
   6  chr6_58552344     AAsi    A    C        0      0        2 
   6  chr6_58552344     AKia    A    C        0      0        2 
   6  chr6_58552344     AOna    A    C        0      0        2 
   6  chr6_58552344     ASom    A    C        0      0        2 
   6  chr6_58552344     HCab    A    C        1      2        2 
   6  chr6_58552344     HPrz    A    C        1      2        2 
   6  chr6_58552344     ZBoe    A    C        0      0        2 
   6  chr6_58552344     ZGre    A    C        0      0        2 
   6  chr6_58552344     ZHar    A    C        0      0        2 
   6  chr6_58552344   Sample    A    C        0      0        2 
   6  chr6_58561944     AAsi    T    A        0      0        2 
   6  chr6_58561944     AKia    T    A        0      0        2 
   6  chr6_58561944     AOna    T    A      0.5      1        2 
   6  chr6_58561944     ASom    T    A        0      0        2 
   6  chr6_58561944     HCab    T    A        0      0        2 
   6  chr6_58561944     HPrz    T    A        0      0        2 
   6  chr6_58561944     ZBoe    T    A        0      0        2 
   6  chr6_58561944     ZGre    T    A        0      0        2 
   6  chr6_58561944     ZHar    T    A        0      0        2 
   6  chr6_58561944   Sample    T    A        0      0        2 
   6  chr6_58562069     AAsi    C    A        0      0        2 
   6  chr6_58562069     AKia    C    A        0      0        2 
   6  chr6_58562069     AOna    C    A        0      0        2 
   6  chr6_58562069     ASom    C    A        0      0        2 
   6  chr6_58562069     HCab    C    A        1      2        2 
   6  chr6_58562069     HPrz    C    A        1      2        2 
   6  chr6_58562069     ZBoe    C    A        0      0        2 
   6  chr6_58562069     ZGre    C    A        0      0        2 
   6  chr6_58562069     ZHar    C    A        0      0        2 
   6  chr6_58562069   Sample    C    A        0      0        2 
   6  chr6_58565926     AAsi    T    C        0      0        2 
   6  chr6_58565926     AKia    T    C        0      0        2 
   6  chr6_58565926     AOna    T    C        0      0        2 
   6  chr6_58565926     ASom    T    C        0      0        2 
   6  chr6_58565926     HCab    T    C        0      0        2 
   6  chr6_58565926     HPrz    T    C        0      0        2 
   6  chr6_58565926     ZBoe    T    C        1      2        2 
   6  chr6_58565926     ZGre    T    C        0      0        2 
   6  chr6_58565926     ZHar    T    C        0      0        2 
   6  chr6_58565926   Sample    T    C        0      0        2 
   6  chr6_58567576     AAsi    A    G        0      0        2 
   6  chr6_58567576     AKia    A    G        0      0        2 
   6  chr6_58567576     AOna    A    G        0      0        2 
   6  chr6_58567576     ASom    A    G        0      0        2 
   6  chr6_58567576     HCab    A    G        0      0        2 
   6  chr6_58567576     HPrz    A    G        0      0        2 
   6  chr6_58567576     ZBoe    A    G        0      0        2 
   6  chr6_58567576     ZGre    A    G        1      2        2 
   6  chr6_58567576     ZHar    A    G        1      2        2 
   6  chr6_58567576   Sample    A    G        0      0        2 
   6  chr6_58568708     AAsi    A    G        1      2        2 
   6  chr6_58568708     AKia    A    G        0      0        2 
   6  chr6_58568708     AOna    A    G        0      0        2 
   6  chr6_58568708     ASom    A    G        1      2        2 
   6  chr6_58568708     HCab    A    G        0      0        2 
   6  chr6_58568708     HPrz    A    G        0      0        2 
   6  chr6_58568708     ZBoe    A    G        0      0        2 
   6  chr6_58568708     ZGre    A    G        0      0        2 
   6  chr6_58568708     ZHar    A    G        0      0        2 
   6  chr6_58568708   Sample    A    G        1      2        2 
   6  chr6_58577302     AAsi    G    C        0      0        2 
   6  chr6_58577302     AKia    G    C        0      0        2 
   6  chr6_58577302     AOna    G    C      0.5      1        2 
   6  chr6_58577302     ASom    G    C        0      0        2 
   6  chr6_58577302     HCab    G    C        0      0        2 
   6  chr6_58577302     HPrz    G    C        0      0        2 
   6  chr6_58577302     ZBoe    G    C        0      0        2 
   6  chr6_58577302     ZGre    G    C        0      0        2 
   6  chr6_58577302     ZHar    G    C        0      0        2 
   6  chr6_58577302   Sample    G    C        0      0        2 
   6  chr6_58580552     AAsi    T    C        0      0        2 
   6  chr6_58580552     AKia    T    C        0      0        2 
   6  chr6_58580552     AOna    T    C        0      0        2 
   6  chr6_58580552     ASom    T    C        0      0        2 
   6  chr6_58580552     HCab    T    C        0      0        2 
   6  chr6_58580552     HPrz    T    C      0.5      1        2 
   6  chr6_58580552     ZBoe    T    C        0      0        2 
   6  chr6_58580552     ZGre    T    C        0      0        2 
   6  chr6_58580552     ZHar    T    C        0      0        2 
   6  chr6_58580552   Sample    T    C        0      0        2 
   6  chr6_58589819     AAsi    C    T      0.5      1        2 
   6  chr6_58589819     AKia    C    T        0      0        2 
   6  chr6_58589819     AOna    C    T        0      0        2 
   6  chr6_58589819     ASom    C    T        0      0        2 
   6  chr6_58589819     HCab    C    T        0      0        2 
   6  chr6_58589819     HPrz    C    T        0      0        2 
   6  chr6_58589819     ZBoe    C    T        0      0        2 
   6  chr6_58589819     ZGre    C    T        0      0        2 
   6  chr6_58589819     ZHar    C    T        0      0        2 
   6  chr6_58589819   Sample    C    T        0      0        2 
   6  chr6_58597052     AAsi    G    T        0      0        2 
   6  chr6_58597052     AKia    G    T        0      0        2 
   6  chr6_58597052     AOna    G    T        0      0        2 
   6  chr6_58597052     ASom    G    T        0      0        2 
   6  chr6_58597052     HCab    G    T        0      0        2 
   6  chr6_58597052     HPrz    G    T        0      0        2 
   6  chr6_58597052     ZBoe    G    T      0.5      1        2 
   6  chr6_58597052     ZGre    G    T        0      0        2 
   6  chr6_58597052     ZHar    G    T        0      0        2 
   6  chr6_58597052   Sample    G    T        0      0        2 
   6  chr6_58598160     AAsi    C    G        0      0        2 
   6  chr6_58598160     AKia    C    G        0      0        2 
   6  chr6_58598160     AOna    C    G        0      0        2 
   6  chr6_58598160     ASom    C    G        0      0        2 
   6  chr6_58598160     HCab    C    G        1      2        2 
   6  chr6_58598160     HPrz    C    G        1      2        2 
   6  chr6_58598160     ZBoe    C    G        0      0        2 
   6  chr6_58598160     ZGre    C    G        0      0        2 
   6  chr6_58598160     ZHar    C    G        0      0        2 
   6  chr6_58598160   Sample    C    G        0      0        2 
   6  chr6_58601990     AAsi    C    T        0      0        2 
   6  chr6_58601990     AKia    C    T        0      0        2 
   6  chr6_58601990     AOna    C    T        0      0        2 
   6  chr6_58601990     ASom    C    T        0      0        2 
   6  chr6_58601990     HCab    C    T        0      0        2 
   6  chr6_58601990     HPrz    C    T        0      0        2 
   6  chr6_58601990     ZBoe    C    T      0.5      1        2 
   6  chr6_58601990     ZGre    C    T        0      0        2 
   6  chr6_58601990     ZHar    C    T        0      0        2 
   6  chr6_58601990   Sample    C    T        0      0        2 
   6  chr6_58616484     AAsi    C    T        0      0        2 
   6  chr6_58616484     AKia    C    T        0      0        2 
   6  chr6_58616484     AOna    C    T        0      0        2 
   6  chr6_58616484     ASom    C    T        0      0        2 
   6  chr6_58616484     HCab    C    T        0      0        2 
   6  chr6_58616484     HPrz    C    T        0      0        2 
   6  chr6_58616484     ZBoe    C    T        0      0        2 
   6  chr6_58616484     ZGre    C    T        1      2        2 
   6  chr6_58616484     ZHar    C    T        0      0        2 
   6  chr6_58616484   Sample    C    T        0      0        2 
   6  chr6_58620482     AAsi    C    T        0      0        2 
   6  chr6_58620482     AKia    C    T        0      0        2 
   6  chr6_58620482     AOna    C    T        0      0        2 
   6  chr6_58620482     ASom    C    T        0      0        2 
   6  chr6_58620482     HCab    C    T        0      0        2 
   6  chr6_58620482     HPrz    C    T        0      0        2 
   6  chr6_58620482     ZBoe    C    T        1      2        2 
   6  chr6_58620482     ZGre    C    T        0      0        2 
   6  chr6_58620482     ZHar    C    T        1      2        2 
   6  chr6_58620482   Sample    C    T        0      0        2 
   6  chr6_58620982     AAsi    A    G        0      0        2 
   6  chr6_58620982     AKia    A    G        0      0        2 
   6  chr6_58620982     AOna    A    G        0      0        2 
   6  chr6_58620982     ASom    A    G        0      0        2 
   6  chr6_58620982     HCab    A    G        0      0        2 
   6  chr6_58620982     HPrz    A    G        0      0        2 
   6  chr6_58620982     ZBoe    A    G        0      0        2 
   6  chr6_58620982     ZGre    A    G        1      2        2 
   6  chr6_58620982     ZHar    A    G        0      0        2 
   6  chr6_58620982   Sample    A    G        0      0        2 
   6  chr6_58621815     AAsi    G    C        0      0        2 
   6  chr6_58621815     AKia    G    C        0      0        2 
   6  chr6_58621815     AOna    G    C        0      0        2 
   6  chr6_58621815     ASom    G    C        0      0        2 
   6  chr6_58621815     HCab    G    C        1      2        2 
   6  chr6_58621815     HPrz    G    C        1      2        2 
   6  chr6_58621815     ZBoe    G    C        0      0        2 
   6  chr6_58621815     ZGre    G    C        0      0        2 
   6  chr6_58621815     ZHar    G    C        0      0        2 
   6  chr6_58621815   Sample    G    C        0      0        2 
   6  chr6_58625336     AAsi    A    G      0.5      1        2 
   6  chr6_58625336     AKia    A    G        0      0        2 
   6  chr6_58625336     AOna    A    G        0      0        2 
   6  chr6_58625336     ASom    A    G        0      0        2 
   6  chr6_58625336     HCab    A    G        0      0        2 
   6  chr6_58625336     HPrz    A    G        0      0        2 
   6  chr6_58625336     ZBoe    A    G        0      0        2 
   6  chr6_58625336     ZGre    A    G        0      0        2 
   6  chr6_58625336     ZHar    A    G        0      0        2 
   6  chr6_58625336   Sample    A    G        0      0        2 
   6  chr6_58645108     AAsi    A    G        0      0        2 
   6  chr6_58645108     AKia    A    G        0      0        2 
   6  chr6_58645108     AOna    A    G        0      0        2 
   6  chr6_58645108     ASom    A    G        0      0        2 
   6  chr6_58645108     HCab    A    G        1      2        2 
   6  chr6_58645108     HPrz    A    G        1      2        2 
   6  chr6_58645108     ZBoe    A    G        0      0        2 
   6  chr6_58645108     ZGre    A    G        0      0        2 
   6  chr6_58645108     ZHar    A    G        0      0        2 
   6  chr6_58645108   Sample    A    G        0      0        2 
   6  chr6_58647443     AAsi    C    T        0      0        2 
   6  chr6_58647443     AKia    C    T      0.5      1        2 
   6  chr6_58647443     AOna    C    T        0      0        2 
   6  chr6_58647443     ASom    C    T        0      0        2 
   6  chr6_58647443     HCab    C    T        0      0        2 
   6  chr6_58647443     HPrz    C    T        0      0        2 
   6  chr6_58647443     ZBoe    C    T        0      0        2 
   6  chr6_58647443     ZGre    C    T        0      0        2 
   6  chr6_58647443     ZHar    C    T        0      0        2 
   6  chr6_58647443   Sample    C    T        0      0        2 
   6  chr6_58648427     AAsi    C    T        0      0        2 
   6  chr6_58648427     AKia    C    T        0      0        2 
   6  chr6_58648427     AOna    C    T        0      0        2 
   6  chr6_58648427     ASom    C    T        0      0        2 
   6  chr6_58648427     HCab    C    T        0      0        2 
   6  chr6_58648427     HPrz    C    T        0      0        2 
   6  chr6_58648427     ZBoe    C    T        1      2        2 
   6  chr6_58648427     ZGre    C    T        0      0        2 
   6  chr6_58648427     ZHar    C    T        0      0        2 
   6  chr6_58648427   Sample    C    T        0      0        2 
   6  chr6_58654759     AAsi    G    A        0      0        2 
   6  chr6_58654759     AKia    G    A        0      0        2 
   6  chr6_58654759     AOna    G    A        0      0        2 
   6  chr6_58654759     ASom    G    A        0      0        2 
   6  chr6_58654759     HCab    G    A        0      0        2 
   6  chr6_58654759     HPrz    G    A        0      0        2 
   6  chr6_58654759     ZBoe    G    A        0      0        2 
   6  chr6_58654759     ZGre    G    A        1      2        2 
   6  chr6_58654759     ZHar    G    A        0      0        2 
   6  chr6_58654759   Sample    G    A        0      0        2 
   6  chr6_58656594     AAsi    G    A        0      0        2 
   6  chr6_58656594     AKia    G    A        0      0        2 
   6  chr6_58656594     AOna    G    A        0      0        2 
   6  chr6_58656594     ASom    G    A        0      0        2 
   6  chr6_58656594     HCab    G    A      0.5      1        2 
   6  chr6_58656594     HPrz    G    A        0      0        2 
   6  chr6_58656594     ZBoe    G    A        0      0        2 
   6  chr6_58656594     ZGre    G    A        0      0        2 
   6  chr6_58656594     ZHar    G    A        0      0        2 
   6  chr6_58656594   Sample    G    A        0      0        2 
   6  chr6_58661420     AAsi    A    G        0      0        2 
   6  chr6_58661420     AKia    A    G        0      0        2 
   6  chr6_58661420     AOna    A    G        0      0        2 
   6  chr6_58661420     ASom    A    G        0      0        2 
   6  chr6_58661420     HCab    A    G        0      0        2 
   6  chr6_58661420     HPrz    A    G        0      0        2 
   6  chr6_58661420     ZBoe    A    G      0.5      1        2 
   6  chr6_58661420     ZGre    A    G        0      0        2 
   6  chr6_58661420     ZHar    A    G        0      0        2 
   6  chr6_58661420   Sample    A    G        0      0        2 
   6  chr6_58662237     AAsi    G    T        0      0        2 
   6  chr6_58662237     AKia    G    T        0      0        2 
   6  chr6_58662237     AOna    G    T        0      0        2 
   6  chr6_58662237     ASom    G    T        0      0        2 
   6  chr6_58662237     HCab    G    T        0      0        2 
   6  chr6_58662237     HPrz    G    T      0.5      1        2 
   6  chr6_58662237     ZBoe    G    T        0      0        2 
   6  chr6_58662237     ZGre    G    T        0      0        2 
   6  chr6_58662237     ZHar    G    T        0      0        2 
   6  chr6_58662237   Sample    G    T        0      0        2 
   6  chr6_58664888     AAsi    T    C        0      0        2 
   6  chr6_58664888     AKia    T    C        0      0        2 
   6  chr6_58664888     AOna    T    C      0.5      1        2 
   6  chr6_58664888     ASom    T    C        0      0        2 
   6  chr6_58664888     HCab    T    C        0      0        2 
   6  chr6_58664888     HPrz    T    C        0      0        2 
   6  chr6_58664888     ZBoe    T    C        0      0        2 
   6  chr6_58664888     ZGre    T    C        0      0        2 
   6  chr6_58664888     ZHar    T    C        0      0        2 
   6  chr6_58664888   Sample    T    C        0      0        2 
   6  chr6_58665990     AAsi    G    A        0      0        2 
   6  chr6_58665990     AKia    G    A        0      0        2 
   6  chr6_58665990     AOna    G    A        0      0        2 
   6  chr6_58665990     ASom    G    A        0      0        2 
   6  chr6_58665990     HCab    G    A        1      2        2 
   6  chr6_58665990     HPrz    G    A        1      2        2 
   6  chr6_58665990     ZBoe    G    A        0      0        2 
   6  chr6_58665990     ZGre    G    A        0      0        2 
   6  chr6_58665990     ZHar    G    A        0      0        2 
   6  chr6_58665990   Sample    G    A        0      0        2 
   6  chr6_58668561     AAsi    A    G        0      0        2 
   6  chr6_58668561     AKia    A    G        0      0        2 
   6  chr6_58668561     AOna    A    G        0      0        2 
   6  chr6_58668561     ASom    A    G        0      0        2 
   6  chr6_58668561     HCab    A    G        0      0        2 
   6  chr6_58668561     HPrz    A    G        0      0        2 
   6  chr6_58668561     ZBoe    A    G        1      2        2 
   6  chr6_58668561     ZGre    A    G        0      0        2 
   6  chr6_58668561     ZHar    A    G        0      0        2 
   6  chr6_58668561   Sample    A    G        0      0        2 
   6  chr6_58682197     AAsi    C    T        0      0        2 
   6  chr6_58682197     AKia    C    T        0      0        2 
   6  chr6_58682197     AOna    C    T      0.5      1        2 
   6  chr6_58682197     ASom    C    T        0      0        2 
   6  chr6_58682197     HCab    C    T        0      0        2 
   6  chr6_58682197     HPrz    C    T        0      0        2 
   6  chr6_58682197     ZBoe    C    T        0      0        2 
   6  chr6_58682197     ZGre    C    T        0      0        2 
   6  chr6_58682197     ZHar    C    T        0      0        2 
   6  chr6_58682197   Sample    C    T        0      0        2 
   6  chr6_58688269     AAsi    C    T        0      0        2 
   6  chr6_58688269     AKia    C    T        0      0        2 
   6  chr6_58688269     AOna    C    T        0      0        2 
   6  chr6_58688269     ASom    C    T        0      0        2 
   6  chr6_58688269     HCab    C    T        0      0        2 
   6  chr6_58688269     HPrz    C    T        0      0        2 
   6  chr6_58688269     ZBoe    C    T        0      0        2 
   6  chr6_58688269     ZGre    C    T        1      2        2 
   6  chr6_58688269     ZHar    C    T        0      0        2 
   6  chr6_58688269   Sample    C    T        0      0        2 
   6  chr6_58691452     AAsi    G    A        1      2        2 
   6  chr6_58691452     AKia    G    A        0      0        2 
   6  chr6_58691452     AOna    G    A        0      0        2 
   6  chr6_58691452     ASom    G    A        1      2        2 
   6  chr6_58691452     HCab    G    A        0      0        2 
   6  chr6_58691452     HPrz    G    A        0      0        2 
   6  chr6_58691452     ZBoe    G    A        0      0        2 
   6  chr6_58691452     ZGre    G    A        0      0        2 
   6  chr6_58691452     ZHar    G    A        0      0        2 
   6  chr6_58691452   Sample    G    A        1      2        2 
   6  chr6_58699287     AAsi    C    T        0      0        2 
   6  chr6_58699287     AKia    C    T        1      2        2 
   6  chr6_58699287     AOna    C    T      0.5      1        2 
   6  chr6_58699287     ASom    C    T        0      0        2 
   6  chr6_58699287     HCab    C    T        0      0        2 
   6  chr6_58699287     HPrz    C    T        0      0        2 
   6  chr6_58699287     ZBoe    C    T        0      0        2 
   6  chr6_58699287     ZGre    C    T        0      0        2 
   6  chr6_58699287     ZHar    C    T        0      0        2 
   6  chr6_58699287   Sample    C    T        0      0        2 
   6  chr6_58705181     AAsi    T    A        0      0        2 
   6  chr6_58705181     AKia    T    A        0      0        2 
   6  chr6_58705181     AOna    T    A        0      0        2 
   6  chr6_58705181     ASom    T    A      0.5      1        2 
   6  chr6_58705181     HCab    T    A        0      0        2 
   6  chr6_58705181     HPrz    T    A        0      0        2 
   6  chr6_58705181     ZBoe    T    A        0      0        2 
   6  chr6_58705181     ZGre    T    A        0      0        2 
   6  chr6_58705181     ZHar    T    A        0      0        2 
   6  chr6_58705181   Sample    T    A        1      2        2 
   6  chr6_58710074     AAsi    G    T        0      0        2 
   6  chr6_58710074     AKia    G    T        1      2        2 
   6  chr6_58710074     AOna    G    T        1      2        2 
   6  chr6_58710074     ASom    G    T        0      0        2 
   6  chr6_58710074     HCab    G    T        0      0        2 
   6  chr6_58710074     HPrz    G    T        0      0        2 
   6  chr6_58710074     ZBoe    G    T        0      0        2 
   6  chr6_58710074     ZGre    G    T        0      0        2 
   6  chr6_58710074     ZHar    G    T        0      0        2 
   6  chr6_58710074   Sample    G    T        0      0        2 
   6  chr6_58713604     AAsi    T    C        0      0        2 
   6  chr6_58713604     AKia    T    C        0      0        2 
   6  chr6_58713604     AOna    T    C        0      0        2 
   6  chr6_58713604     ASom    T    C      0.5      1        2 
   6  chr6_58713604     HCab    T    C        0      0        2 
   6  chr6_58713604     HPrz    T    C        0      0        2 
   6  chr6_58713604     ZBoe    T    C        0      0        2 
   6  chr6_58713604     ZGre    T    C        0      0        2 
   6  chr6_58713604     ZHar    T    C        0      0        2 
   6  chr6_58713604   Sample    T    C        0      0        2 
   6  chr6_58713913     AAsi    C    T        0      0        2 
   6  chr6_58713913     AKia    C    T        0      0        2 
   6  chr6_58713913     AOna    C    T        0      0        2 
   6  chr6_58713913     ASom    C    T        0      0        2 
   6  chr6_58713913     HCab    C    T        1      2        2 
   6  chr6_58713913     HPrz    C    T        1      2        2 
   6  chr6_58713913     ZBoe    C    T        0      0        2 
   6  chr6_58713913     ZGre    C    T        0      0        2 
   6  chr6_58713913     ZHar    C    T        0      0        2 
   6  chr6_58713913   Sample    C    T        1      2        2 
   6  chr6_58725071     AAsi    C    G        1      2        2 
   6  chr6_58725071     AKia    C    G        0      0        2 
   6  chr6_58725071     AOna    C    G        0      0        2 
   6  chr6_58725071     ASom    C    G        1      2        2 
   6  chr6_58725071     HCab    C    G        0      0        2 
   6  chr6_58725071     HPrz    C    G        0      0        2 
   6  chr6_58725071     ZBoe    C    G        0      0        2 
   6  chr6_58725071     ZGre    C    G        0      0        2 
   6  chr6_58725071     ZHar    C    G        0      0        2 
   6  chr6_58725071   Sample    C    G        1      2        2 
   6  chr6_58744478     AAsi    G    T        0      0        2 
   6  chr6_58744478     AKia    G    T        0      0        2 
   6  chr6_58744478     AOna    G    T      0.5      1        2 
   6  chr6_58744478     ASom    G    T        0      0        2 
   6  chr6_58744478     HCab    G    T        0      0        2 
   6  chr6_58744478     HPrz    G    T        0      0        2 
   6  chr6_58744478     ZBoe    G    T        0      0        2 
   6  chr6_58744478     ZGre    G    T        0      0        2 
   6  chr6_58744478     ZHar    G    T        0      0        2 
   6  chr6_58744478   Sample    G    T        0      0        2 
   6  chr6_58746843     AAsi    G    A        0      0        2 
   6  chr6_58746843     AKia    G    A        1      2        2 
   6  chr6_58746843     AOna    G    A        0      0        2 
   6  chr6_58746843     ASom    G    A        0      0        2 
   6  chr6_58746843     HCab    G    A        0      0        2 
   6  chr6_58746843     HPrz    G    A        0      0        2 
   6  chr6_58746843     ZBoe    G    A        0      0        2 
   6  chr6_58746843     ZGre    G    A        0      0        2 
   6  chr6_58746843     ZHar    G    A        0      0        2 
   6  chr6_58746843   Sample    G    A        0      0        2 
   6  chr6_58748339     AAsi    T    C        1      2        2 
   6  chr6_58748339     AKia    T    C        0      0        2 
   6  chr6_58748339     AOna    T    C        0      0        2 
   6  chr6_58748339     ASom    T    C        1      2        2 
   6  chr6_58748339     HCab    T    C        0      0        2 
   6  chr6_58748339     HPrz    T    C        0      0        2 
   6  chr6_58748339     ZBoe    T    C        0      0        2 
   6  chr6_58748339     ZGre    T    C        0      0        2 
   6  chr6_58748339     ZHar    T    C        0      0        2 
   6  chr6_58748339   Sample    T    C        1      2        2 
   6  chr6_58755932     AAsi    T    C        0      0        2 
   6  chr6_58755932     AKia    T    C        1      2        2 
   6  chr6_58755932     AOna    T    C        0      0        2 
   6  chr6_58755932     ASom    T    C        0      0        2 
   6  chr6_58755932     HCab    T    C        0      0        2 
   6  chr6_58755932     HPrz    T    C        0      0        2 
   6  chr6_58755932     ZBoe    T    C        0      0        2 
   6  chr6_58755932     ZGre    T    C        0      0        2 
   6  chr6_58755932     ZHar    T    C        0      0        2 
   6  chr6_58755932   Sample    T    C        0      0        2 
   6  chr6_58992612     AAsi    G    A        0      0        2 
   6  chr6_58992612     AKia    G    A        0      0        2 
   6  chr6_58992612     AOna    G    A        0      0        2 
   6  chr6_58992612     ASom    G    A        0      0        2 
   6  chr6_58992612     HCab    G    A        0      0        2 
   6  chr6_58992612     HPrz    G    A        0      0        2 
   6  chr6_58992612     ZBoe    G    A        0      0        2 
   6  chr6_58992612     ZGre    G    A        1      2        2 
   6  chr6_58992612     ZHar    G    A        0      0        2 
   6  chr6_58992612   Sample    G    A        0      0        2 
   6  chr6_58997225     AAsi    G    C        0      0        2 
   6  chr6_58997225     AKia    G    C        0      0        2 
   6  chr6_58997225     AOna    G    C        0      0        2 
   6  chr6_58997225     ASom    G    C        0      0        2 
   6  chr6_58997225     HCab    G    C        1      2        2 
   6  chr6_58997225     HPrz    G    C        1      2        2 
   6  chr6_58997225     ZBoe    G    C        0      0        2 
   6  chr6_58997225     ZGre    G    C        0      0        2 
   6  chr6_58997225     ZHar    G    C        0      0        2 
   6  chr6_58997225   Sample    G    C        0      0        2 
   6  chr6_58998628     AAsi    G    C        0      0        2 
   6  chr6_58998628     AKia    G    C        0      0        2 
   6  chr6_58998628     AOna    G    C        0      0        2 
   6  chr6_58998628     ASom    G    C        0      0        2 
   6  chr6_58998628     HCab    G    C        0      0        2 
   6  chr6_58998628     HPrz    G    C        0      0        2 
   6  chr6_58998628     ZBoe    G    C      0.5      1        2 
   6  chr6_58998628     ZGre    G    C        0      0        2 
   6  chr6_58998628     ZHar    G    C        0      0        2 
   6  chr6_58998628   Sample    G    C        0      0        2 
   6  chr6_59015821     AAsi    G    A        0      0        2 
   6  chr6_59015821     AKia    G    A        0      0        2 
   6  chr6_59015821     AOna    G    A        0      0        2 
   6  chr6_59015821     ASom    G    A        0      0        2 
   6  chr6_59015821     HCab    G    A        0      0        2 
   6  chr6_59015821     HPrz    G    A        0      0        2 
   6  chr6_59015821     ZBoe    G    A        0      0        2 
   6  chr6_59015821     ZGre    G    A        0      0        2 
   6  chr6_59015821     ZHar    G    A        1      2        2 
   6  chr6_59015821   Sample    G    A        0      0        2 
   6  chr6_59017326     AAsi    A    G        0      0        2 
   6  chr6_59017326     AKia    A    G      0.5      1        2 
   6  chr6_59017326     AOna    A    G      0.5      1        2 
   6  chr6_59017326     ASom    A    G        0      0        2 
   6  chr6_59017326     HCab    A    G        0      0        2 
   6  chr6_59017326     HPrz    A    G        0      0        2 
   6  chr6_59017326     ZBoe    A    G        0      0        2 
   6  chr6_59017326     ZGre    A    G        1      2        2 
   6  chr6_59017326     ZHar    A    G        0      0        2 
   6  chr6_59017326   Sample    A    G        0      0        2 
   6  chr6_59019497     AAsi    C    T        0      0        2 
   6  chr6_59019497     AKia    C    T        0      0        2 
   6  chr6_59019497     AOna    C    T        0      0        2 
   6  chr6_59019497     ASom    C    T        0      0        2 
   6  chr6_59019497     HCab    C    T        1      2        2 
   6  chr6_59019497     HPrz    C    T        1      2        2 
   6  chr6_59019497     ZBoe    C    T        0      0        2 
   6  chr6_59019497     ZGre    C    T        0      0        2 
   6  chr6_59019497     ZHar    C    T        0      0        2 
   6  chr6_59019497   Sample    C    T        0      0        2 
   6  chr6_59024846     AAsi    G    A        0      0        2 
   6  chr6_59024846     AKia    G    A        0      0        2 
   6  chr6_59024846     AOna    G    A        0      0        2 
   6  chr6_59024846     ASom    G    A        0      0        2 
   6  chr6_59024846     HCab    G    A        1      2        2 
   6  chr6_59024846     HPrz    G    A        1      2        2 
   6  chr6_59024846     ZBoe    G    A        0      0        2 
   6  chr6_59024846     ZGre    G    A        0      0        2 
   6  chr6_59024846     ZHar    G    A        0      0        2 
   6  chr6_59024846   Sample    G    A        0      0        2 
   6  chr6_59027198     AAsi    T    C        0      0        2 
   6  chr6_59027198     AKia    T    C      0.5      1        2 
   6  chr6_59027198     AOna    T    C        0      0        2 
   6  chr6_59027198     ASom    T    C        0      0        2 
   6  chr6_59027198     HCab    T    C        0      0        2 
   6  chr6_59027198     HPrz    T    C        0      0        2 
   6  chr6_59027198     ZBoe    T    C        0      0        2 
   6  chr6_59027198     ZGre    T    C        0      0        2 
   6  chr6_59027198     ZHar    T    C        0      0        2 
   6  chr6_59027198   Sample    T    C        0      0        2 
   6  chr6_59063724     AAsi    A    G        0      0        2 
   6  chr6_59063724     AKia    A    G        0      0        2 
   6  chr6_59063724     AOna    A    G        0      0        2 
   6  chr6_59063724     ASom    A    G        0      0        2 
   6  chr6_59063724     HCab    A    G        0      0        2 
   6  chr6_59063724     HPrz    A    G        0      0        2 
   6  chr6_59063724     ZBoe    A    G      0.5      1        2 
   6  chr6_59063724     ZGre    A    G        0      0        2 
   6  chr6_59063724     ZHar    A    G        0      0        2 
   6  chr6_59063724   Sample    A    G        0      0        2 
   6  chr6_59079660     AAsi    C    T        0      0        2 
   6  chr6_59079660     AKia    C    T        0      0        2 
   6  chr6_59079660     AOna    C    T        0      0        2 
   6  chr6_59079660     ASom    C    T        0      0        2 
   6  chr6_59079660     HCab    C    T        0      0        2 
   6  chr6_59079660     HPrz    C    T        1      2        2 
   6  chr6_59079660     ZBoe    C    T        0      0        2 
   6  chr6_59079660     ZGre    C    T        0      0        2 
   6  chr6_59079660     ZHar    C    T        0      0        2 
   6  chr6_59079660   Sample    C    T        0      0        2 
   6  chr6_59080683     AAsi    A    G      0.5      1        2 
   6  chr6_59080683     AKia    A    G        0      0        2 
   6  chr6_59080683     AOna    A    G        0      0        2 
   6  chr6_59080683     ASom    A    G        0      0        2 
   6  chr6_59080683     HCab    A    G        0      0        2 
   6  chr6_59080683     HPrz    A    G        0      0        2 
   6  chr6_59080683     ZBoe    A    G        0      0        2 
   6  chr6_59080683     ZGre    A    G        0      0        2 
   6  chr6_59080683     ZHar    A    G        0      0        2 
   6  chr6_59080683   Sample    A    G        0      0        2 
   6  chr6_59082387     AAsi    C    A        0      0        2 
   6  chr6_59082387     AKia    C    A        1      2        2 
   6  chr6_59082387     AOna    C    A        0      0        2 
   6  chr6_59082387     ASom    C    A        0      0        2 
   6  chr6_59082387     HCab    C    A        0      0        2 
   6  chr6_59082387     HPrz    C    A        0      0        2 
   6  chr6_59082387     ZBoe    C    A        0      0        2 
   6  chr6_59082387     ZGre    C    A        0      0        2 
   6  chr6_59082387     ZHar    C    A        0      0        2 
   6  chr6_59082387   Sample    C    A        0      0        2 
   6  chr6_59090048     AAsi    A    G        0      0        2 
   6  chr6_59090048     AKia    A    G        0      0        2 
   6  chr6_59090048     AOna    A    G        0      0        2 
   6  chr6_59090048     ASom    A    G        0      0        2 
   6  chr6_59090048     HCab    A    G        0      0        2 
   6  chr6_59090048     HPrz    A    G        0      0        2 
   6  chr6_59090048     ZBoe    A    G      0.5      1        2 
   6  chr6_59090048     ZGre    A    G        0      0        2 
   6  chr6_59090048     ZHar    A    G        0      0        2 
   6  chr6_59090048   Sample    A    G        0      0        2 
   6  chr6_59090954     AAsi    T    C        0      0        2 
   6  chr6_59090954     AKia    T    C        0      0        2 
   6  chr6_59090954     AOna    T    C        0      0        2 
   6  chr6_59090954     ASom    T    C        0      0        2 
   6  chr6_59090954     HCab    T    C        0      0        2 
   6  chr6_59090954     HPrz    T    C        0      0        2 
   6  chr6_59090954     ZBoe    T    C        0      0        2 
   6  chr6_59090954     ZGre    T    C        0      0        2 
   6  chr6_59090954     ZHar    T    C      0.5      1        2 
   6  chr6_59090954   Sample    T    C        0      0        2 
   6  chr6_59091672     AAsi    C    T        0      0        2 
   6  chr6_59091672     AKia    C    T        1      2        2 
   6  chr6_59091672     AOna    C    T        0      0        2 
   6  chr6_59091672     ASom    C    T        0      0        2 
   6  chr6_59091672     HCab    C    T        0      0        2 
   6  chr6_59091672     HPrz    C    T        0      0        2 
   6  chr6_59091672     ZBoe    C    T        0      0        2 
   6  chr6_59091672     ZGre    C    T        0      0        2 
   6  chr6_59091672     ZHar    C    T        0      0        2 
   6  chr6_59091672   Sample    C    T        0      0        2 
   6  chr6_59099058     AAsi    C    T        0      0        2 
   6  chr6_59099058     AKia    C    T        0      0        2 
   6  chr6_59099058     AOna    C    T        0      0        2 
   6  chr6_59099058     ASom    C    T        0      0        2 
   6  chr6_59099058     HCab    C    T        0      0        2 
   6  chr6_59099058     HPrz    C    T        0      0        2 
   6  chr6_59099058     ZBoe    C    T      0.5      1        2 
   6  chr6_59099058     ZGre    C    T        0      0        2 
   6  chr6_59099058     ZHar    C    T        0      0        2 
   6  chr6_59099058   Sample    C    T        0      0        2 
   6  chr6_59105310     AAsi    C    T        0      0        2 
   6  chr6_59105310     AKia    C    T        0      0        2 
   6  chr6_59105310     AOna    C    T        0      0        2 
   6  chr6_59105310     ASom    C    T        0      0        2 
   6  chr6_59105310     HCab    C    T        0      0        2 
   6  chr6_59105310     HPrz    C    T        0      0        2 
   6  chr6_59105310     ZBoe    C    T      0.5      1        2 
   6  chr6_59105310     ZGre    C    T        0      0        2 
   6  chr6_59105310     ZHar    C    T        0      0        2 
   6  chr6_59105310   Sample    C    T        0      0        2 
   6  chr6_59106723     AAsi    G    A        0      0        2 
   6  chr6_59106723     AKia    G    A        0      0        2 
   6  chr6_59106723     AOna    G    A        0      0        2 
   6  chr6_59106723     ASom    G    A        0      0        2 
   6  chr6_59106723     HCab    G    A      0.5      1        2 
   6  chr6_59106723     HPrz    G    A        0      0        2 
   6  chr6_59106723     ZBoe    G    A        0      0        2 
   6  chr6_59106723     ZGre    G    A        0      0        2 
   6  chr6_59106723     ZHar    G    A        0      0        2 
   6  chr6_59106723   Sample    G    A        0      0        2 
   6  chr6_59111117     AAsi    G    C        0      0        2 
   6  chr6_59111117     AKia    G    C      0.5      1        2 
   6  chr6_59111117     AOna    G    C        0      0        2 
   6  chr6_59111117     ASom    G    C        0      0        2 
   6  chr6_59111117     HCab    G    C        0      0        2 
   6  chr6_59111117     HPrz    G    C        0      0        2 
   6  chr6_59111117     ZBoe    G    C        0      0        2 
   6  chr6_59111117     ZGre    G    C        0      0        2 
   6  chr6_59111117     ZHar    G    C        0      0        2 
   6  chr6_59111117   Sample    G    C        0      0        2 
   6  chr6_59111151     AAsi    C    T        0      0        2 
   6  chr6_59111151     AKia    C    T        0      0        2 
   6  chr6_59111151     AOna    C    T        0      0        2 
   6  chr6_59111151     ASom    C    T        0      0        2 
   6  chr6_59111151     HCab    C    T        1      2        2 
   6  chr6_59111151     HPrz    C    T        1      2        2 
   6  chr6_59111151     ZBoe    C    T        0      0        2 
   6  chr6_59111151     ZGre    C    T        0      0        2 
   6  chr6_59111151     ZHar    C    T        0      0        2 
   6  chr6_59111151   Sample    C    T        0      0        2 
   6  chr6_59118556     AAsi    G    A        0      0        2 
   6  chr6_59118556     AKia    G    A        0      0        2 
   6  chr6_59118556     AOna    G    A        0      0        2 
   6  chr6_59118556     ASom    G    A        0      0        2 
   6  chr6_59118556     HCab    G    A        0      0        2 
   6  chr6_59118556     HPrz    G    A        0      0        2 
   6  chr6_59118556     ZBoe    G    A        0      0        2 
   6  chr6_59118556     ZGre    G    A        0      0        2 
   6  chr6_59118556     ZHar    G    A      0.5      1        2 
   6  chr6_59118556   Sample    G    A        0      0        2 
   6  chr6_59124718     AAsi    C    T        0      0        2 
   6  chr6_59124718     AKia    C    T        0      0        2 
   6  chr6_59124718     AOna    C    T        0      0        2 
   6  chr6_59124718     ASom    C    T        0      0        2 
   6  chr6_59124718     HCab    C    T        0      0        2 
   6  chr6_59124718     HPrz    C    T        0      0        2 
   6  chr6_59124718     ZBoe    C    T        0      0        2 
   6  chr6_59124718     ZGre    C    T        0      0        2 
   6  chr6_59124718     ZHar    C    T        1      2        2 
   6  chr6_59124718   Sample    C    T        0      0        2 
   6  chr6_59130079     AAsi    C    G        0      0        2 
   6  chr6_59130079     AKia    C    G        0      0        2 
   6  chr6_59130079     AOna    C    G        0      0        2 
   6  chr6_59130079     ASom    C    G        0      0        2 
   6  chr6_59130079     HCab    C    G      0.5      1        2 
   6  chr6_59130079     HPrz    C    G        0      0        2 
   6  chr6_59130079     ZBoe    C    G        0      0        2 
   6  chr6_59130079     ZGre    C    G        0      0        2 
   6  chr6_59130079     ZHar    C    G        0      0        2 
   6  chr6_59130079   Sample    C    G        0      0        2 
   6  chr6_59143788     AAsi    C    A        0      0        2 
   6  chr6_59143788     AKia    C    A        0      0        2 
   6  chr6_59143788     AOna    C    A      0.5      1        2 
   6  chr6_59143788     ASom    C    A        0      0        2 
   6  chr6_59143788     HCab    C    A        0      0        2 
   6  chr6_59143788     HPrz    C    A        0      0        2 
   6  chr6_59143788     ZBoe    C    A        0      0        2 
   6  chr6_59143788     ZGre    C    A        0      0        2 
   6  chr6_59143788     ZHar    C    A        0      0        2 
   6  chr6_59143788   Sample    C    A        0      0        2 
   6  chr6_59146626     AAsi    A    G        0      0        2 
   6  chr6_59146626     AKia    A    G        0      0        2 
   6  chr6_59146626     AOna    A    G        0      0        2 
   6  chr6_59146626     ASom    A    G        0      0        2 
   6  chr6_59146626     HCab    A    G        1      2        2 
   6  chr6_59146626     HPrz    A    G        1      2        2 
   6  chr6_59146626     ZBoe    A    G        0      0        2 
   6  chr6_59146626     ZGre    A    G        0      0        2 
   6  chr6_59146626     ZHar    A    G        0      0        2 
   6  chr6_59146626   Sample    A    G        0      0        2 
   6  chr6_59165442     AAsi    T    C        0      0        2 
   6  chr6_59165442     AKia    T    C        0      0        2 
   6  chr6_59165442     AOna    T    C        0      0        2 
   6  chr6_59165442     ASom    T    C        0      0        2 
   6  chr6_59165442     HCab    T    C      0.5      1        2 
   6  chr6_59165442     HPrz    T    C        0      0        2 
   6  chr6_59165442     ZBoe    T    C        0      0        2 
   6  chr6_59165442     ZGre    T    C        0      0        2 
   6  chr6_59165442     ZHar    T    C        0      0        2 
   6  chr6_59165442   Sample    T    C        0      0        2 
   6  chr6_59166042     AAsi    T    C        0      0        2 
   6  chr6_59166042     AKia    T    C        0      0        2 
   6  chr6_59166042     AOna    T    C        0      0        2 
   6  chr6_59166042     ASom    T    C        0      0        2 
   6  chr6_59166042     HCab    T    C      0.5      1        2 
   6  chr6_59166042     HPrz    T    C        0      0        2 
   6  chr6_59166042     ZBoe    T    C        0      0        2 
   6  chr6_59166042     ZGre    T    C        0      0        2 
   6  chr6_59166042     ZHar    T    C        0      0        2 
   6  chr6_59166042   Sample    T    C        0      0        2 
   6  chr6_59172717     AAsi    T    A        1      2        2 
   6  chr6_59172717     AKia    T    A        0      0        2 
   6  chr6_59172717     AOna    T    A        0      0        2 
   6  chr6_59172717     ASom    T    A        1      2        2 
   6  chr6_59172717     HCab    T    A        0      0        2 
   6  chr6_59172717     HPrz    T    A        0      0        2 
   6  chr6_59172717     ZBoe    T    A        0      0        2 
   6  chr6_59172717     ZGre    T    A        0      0        2 
   6  chr6_59172717     ZHar    T    A        0      0        2 
   6  chr6_59172717   Sample    T    A        1      2        2 
   6  chr6_59183692     AAsi    A    G        0      0        2 
   6  chr6_59183692     AKia    A    G      0.5      1        2 
   6  chr6_59183692     AOna    A    G        0      0        2 
   6  chr6_59183692     ASom    A    G        0      0        2 
   6  chr6_59183692     HCab    A    G        0      0        2 
   6  chr6_59183692     HPrz    A    G        0      0        2 
   6  chr6_59183692     ZBoe    A    G        0      0        2 
   6  chr6_59183692     ZGre    A    G        0      0        2 
   6  chr6_59183692     ZHar    A    G        0      0        2 
   6  chr6_59183692   Sample    A    G        0      0        2 
   6  chr6_59186269     AAsi    T    C        0      0        2 
   6  chr6_59186269     AKia    T    C        0      0        2 
   6  chr6_59186269     AOna    T    C      0.5      1        2 
   6  chr6_59186269     ASom    T    C        0      0        2 
   6  chr6_59186269     HCab    T    C        0      0        2 
   6  chr6_59186269     HPrz    T    C        0      0        2 
   6  chr6_59186269     ZBoe    T    C        0      0        2 
   6  chr6_59186269     ZGre    T    C        0      0        2 
   6  chr6_59186269     ZHar    T    C        0      0        2 
   6  chr6_59186269   Sample    T    C        0      0        2 
   6  chr6_59188458     AAsi    C    T        0      0        2 
   6  chr6_59188458     AKia    C    T        0      0        2 
   6  chr6_59188458     AOna    C    T        0      0        2 
   6  chr6_59188458     ASom    C    T        0      0        2 
   6  chr6_59188458     HCab    C    T      0.5      1        2 
   6  chr6_59188458     HPrz    C    T        0      0        2 
   6  chr6_59188458     ZBoe    C    T        0      0        2 
   6  chr6_59188458     ZGre    C    T        0      0        2 
   6  chr6_59188458     ZHar    C    T        0      0        2 
   6  chr6_59188458   Sample    C    T        0      0        2 
   6  chr6_59193529     AAsi    C    G        0      0        2 
   6  chr6_59193529     AKia    C    G        0      0        2 
   6  chr6_59193529     AOna    C    G        0      0        2 
   6  chr6_59193529     ASom    C    G        0      0        2 
   6  chr6_59193529     HCab    C    G        0      0        2 
   6  chr6_59193529     HPrz    C    G        0      0        2 
   6  chr6_59193529     ZBoe    C    G        1      2        2 
   6  chr6_59193529     ZGre    C    G        0      0        2 
   6  chr6_59193529     ZHar    C    G        0      0        2 
   6  chr6_59193529   Sample    C    G        0      0        2 
   6  chr6_59199544     AAsi    A    C      0.5      1        2 
   6  chr6_59199544     AKia    A    C        0      0        2 
   6  chr6_59199544     AOna    A    C        0      0        2 
   6  chr6_59199544     ASom    A    C        0      0        2 
   6  chr6_59199544     HCab    A    C        0      0        2 
   6  chr6_59199544     HPrz    A    C        0      0        2 
   6  chr6_59199544     ZBoe    A    C        0      0        2 
   6  chr6_59199544     ZGre    A    C        0      0        2 
   6  chr6_59199544     ZHar    A    C        0      0        2 
   6  chr6_59199544   Sample    A    C        0      0        2 
   6  chr6_59204978     AAsi    A    G        0      0        2 
   6  chr6_59204978     AKia    A    G        0      0        2 
   6  chr6_59204978     AOna    A    G        0      0        2 
   6  chr6_59204978     ASom    A    G        0      0        2 
   6  chr6_59204978     HCab    A    G        0      0        2 
   6  chr6_59204978     HPrz    A    G        0      0        2 
   6  chr6_59204978     ZBoe    A    G      0.5      1        2 
   6  chr6_59204978     ZGre    A    G        0      0        2 
   6  chr6_59204978     ZHar    A    G        0      0        2 
   6  chr6_59204978   Sample    A    G        0      0        2 
   6  chr6_59218943     AAsi    T    G        0      0        2 
   6  chr6_59218943     AKia    T    G        0      0        2 
   6  chr6_59218943     AOna    T    G        0      0        2 
   6  chr6_59218943     ASom    T    G        0      0        2 
   6  chr6_59218943     HCab    T    G        0      0        2 
   6  chr6_59218943     HPrz    T    G        0      0        2 
   6  chr6_59218943     ZBoe    T    G        0      0        2 
   6  chr6_59218943     ZGre    T    G        1      2        2 
   6  chr6_59218943     ZHar    T    G        0      0        2 
   6  chr6_59218943   Sample    T    G        0      0        2 
   6  chr6_59219424     AAsi    C    T        0      0        2 
   6  chr6_59219424     AKia    C    T      0.5      1        2 
   6  chr6_59219424     AOna    C    T        0      0        2 
   6  chr6_59219424     ASom    C    T        0      0        2 
   6  chr6_59219424     HCab    C    T        0      0        2 
   6  chr6_59219424     HPrz    C    T        0      0        2 
   6  chr6_59219424     ZBoe    C    T        0      0        2 
   6  chr6_59219424     ZGre    C    T        0      0        2 
   6  chr6_59219424     ZHar    C    T        0      0        2 
   6  chr6_59219424   Sample    C    T        0      0        2 
   6  chr6_59225298     AAsi    A    C        0      0        2 
   6  chr6_59225298     AKia    A    C        0      0        2 
   6  chr6_59225298     AOna    A    C        0      0        2 
   6  chr6_59225298     ASom    A    C        0      0        2 
   6  chr6_59225298     HCab    A    C        1      2        2 
   6  chr6_59225298     HPrz    A    C        1      2        2 
   6  chr6_59225298     ZBoe    A    C        0      0        2 
   6  chr6_59225298     ZGre    A    C        0      0        2 
   6  chr6_59225298     ZHar    A    C        0      0        2 
   6  chr6_59225298   Sample    A    C        0      0        2 
   6  chr6_59231669     AAsi    A    G        0      0        2 
   6  chr6_59231669     AKia    A    G        0      0        2 
   6  chr6_59231669     AOna    A    G        0      0        2 
   6  chr6_59231669     ASom    A    G        0      0        2 
   6  chr6_59231669     HCab    A    G        0      0        2 
   6  chr6_59231669     HPrz    A    G      0.5      1        2 
   6  chr6_59231669     ZBoe    A    G        0      0        2 
   6  chr6_59231669     ZGre    A    G        0      0        2 
   6  chr6_59231669     ZHar    A    G        0      0        2 
   6  chr6_59231669   Sample    A    G        0      0        2 
   6  chr6_59232085     AAsi    C    T        0      0        2 
   6  chr6_59232085     AKia    C    T        0      0        2 
   6  chr6_59232085     AOna    C    T        0      0        2 
   6  chr6_59232085     ASom    C    T        0      0        2 
   6  chr6_59232085     HCab    C    T        0      0        2 
   6  chr6_59232085     HPrz    C    T        0      0        2 
   6  chr6_59232085     ZBoe    C    T        0      0        2 
   6  chr6_59232085     ZGre    C    T        1      2        2 
   6  chr6_59232085     ZHar    C    T        0      0        2 
   6  chr6_59232085   Sample    C    T        0      0        2 
   6  chr6_59234792     AAsi    T    C        0      0        2 
   6  chr6_59234792     AKia    T    C        0      0        2 
   6  chr6_59234792     AOna    T    C      0.5      1        2 
   6  chr6_59234792     ASom    T    C        0      0        2 
   6  chr6_59234792     HCab    T    C        0      0        2 
   6  chr6_59234792     HPrz    T    C        0      0        2 
   6  chr6_59234792     ZBoe    T    C        0      0        2 
   6  chr6_59234792     ZGre    T    C        0      0        2 
   6  chr6_59234792     ZHar    T    C        0      0        2 
   6  chr6_59234792   Sample    T    C        0      0        2 
   6  chr6_59239372     AAsi    T    C        0      0        2 
   6  chr6_59239372     AKia    T    C        0      0        2 
   6  chr6_59239372     AOna    T    C        0      0        2 
   6  chr6_59239372     ASom    T    C        0      0        2 
   6  chr6_59239372     HCab    T    C        0      0        2 
   6  chr6_59239372     HPrz    T    C        0      0        2 
   6  chr6_59239372     ZBoe    T    C        0      0        2 
   6  chr6_59239372     ZGre    T    C        0      0        2 
   6  chr6_59239372     ZHar    T    C        1      2        2 
   6  chr6_59239372   Sample    T    C        0      0        2 
   6  chr6_59245425     AAsi    C    T        0      0        2 
   6  chr6_59245425     AKia    C    T        0      0        2 
   6  chr6_59245425     AOna    C    T        0      0        2 
   6  chr6_59245425     ASom    C    T        0      0        2 
   6  chr6_59245425     HCab    C    T        0      0        2 
   6  chr6_59245425     HPrz    C    T      0.5      1        2 
   6  chr6_59245425     ZBoe    C    T        0      0        2 
   6  chr6_59245425     ZGre    C    T        0      0        2 
   6  chr6_59245425     ZHar    C    T        0      0        2 
   6  chr6_59245425   Sample    C    T        0      0        2 
   6  chr6_59246103     AAsi    A    G        1      2        2 
   6  chr6_59246103     AKia    A    G        0      0        2 
   6  chr6_59246103     AOna    A    G        0      0        2 
   6  chr6_59246103     ASom    A    G        1      2        2 
   6  chr6_59246103     HCab    A    G        0      0        2 
   6  chr6_59246103     HPrz    A    G        0      0        2 
   6  chr6_59246103     ZBoe    A    G        0      0        2 
   6  chr6_59246103     ZGre    A    G        0      0        2 
   6  chr6_59246103     ZHar    A    G        0      0        2 
   6  chr6_59246103   Sample    A    G        1      2        2 
   6  chr6_59248934     AAsi    A    G        0      0        2 
   6  chr6_59248934     AKia    A    G        0      0        2 
   6  chr6_59248934     AOna    A    G        0      0        2 
   6  chr6_59248934     ASom    A    G        0      0        2 
   6  chr6_59248934     HCab    A    G        0      0        2 
   6  chr6_59248934     HPrz    A    G        0      0        2 
   6  chr6_59248934     ZBoe    A    G        0      0        2 
   6  chr6_59248934     ZGre    A    G        1      2        2 
   6  chr6_59248934     ZHar    A    G        0      0        2 
   6  chr6_59248934   Sample    A    G        0      0        2 
   6  chr6_59262850     AAsi    T    C        0      0        2 
   6  chr6_59262850     AKia    T    C        0      0        2 
   6  chr6_59262850     AOna    T    C        0      0        2 
   6  chr6_59262850     ASom    T    C      0.5      1        2 
   6  chr6_59262850     HCab    T    C        0      0        2 
   6  chr6_59262850     HPrz    T    C        0      0        2 
   6  chr6_59262850     ZBoe    T    C        0      0        2 
   6  chr6_59262850     ZGre    T    C        0      0        2 
   6  chr6_59262850     ZHar    T    C        0      0        2 
   6  chr6_59262850   Sample    T    C        0      0        2 
   6  chr6_59267932     AAsi    A    C      0.5      1        2 
   6  chr6_59267932     AKia    A    C        0      0        2 
   6  chr6_59267932     AOna    A    C        0      0        2 
   6  chr6_59267932     ASom    A    C        0      0        2 
   6  chr6_59267932     HCab    A    C        0      0        2 
   6  chr6_59267932     HPrz    A    C        0      0        2 
   6  chr6_59267932     ZBoe    A    C        0      0        2 
   6  chr6_59267932     ZGre    A    C        0      0        2 
   6  chr6_59267932     ZHar    A    C        0      0        2 
   6  chr6_59267932   Sample    A    C        0      0        2 
   6  chr6_59277864     AAsi    A    G        0      0        2 
   6  chr6_59277864     AKia    A    G        0      0        2 
   6  chr6_59277864     AOna    A    G        0      0        2 
   6  chr6_59277864     ASom    A    G        0      0        2 
   6  chr6_59277864     HCab    A    G        1      2        2 
   6  chr6_59277864     HPrz    A    G        1      2        2 
   6  chr6_59277864     ZBoe    A    G        0      0        2 
   6  chr6_59277864     ZGre    A    G        0      0        2 
   6  chr6_59277864     ZHar    A    G        0      0        2 
   6  chr6_59277864   Sample    A    G        0      0        2 
   6  chr6_59281398     AAsi    C    A        0      0        2 
   6  chr6_59281398     AKia    C    A        0      0        2 
   6  chr6_59281398     AOna    C    A        0      0        2 
   6  chr6_59281398     ASom    C    A        0      0        2 
   6  chr6_59281398     HCab    C    A        0      0        2 
   6  chr6_59281398     HPrz    C    A      0.5      1        2 
   6  chr6_59281398     ZBoe    C    A        0      0        2 
   6  chr6_59281398     ZGre    C    A        0      0        2 
   6  chr6_59281398     ZHar    C    A        0      0        2 
   6  chr6_59281398   Sample    C    A        0      0        2 
   6  chr6_59284712     AAsi    T    C        0      0        2 
   6  chr6_59284712     AKia    T    C      0.5      1        2 
   6  chr6_59284712     AOna    T    C        0      0        2 
   6  chr6_59284712     ASom    T    C        0      0        2 
   6  chr6_59284712     HCab    T    C        0      0        2 
   6  chr6_59284712     HPrz    T    C        0      0        2 
   6  chr6_59284712     ZBoe    T    C        0      0        2 
   6  chr6_59284712     ZGre    T    C        0      0        2 
   6  chr6_59284712     ZHar    T    C        0      0        2 
   6  chr6_59284712   Sample    T    C        0      0        2 
   6  chr6_59288443     AAsi    T    G        0      0        2 
   6  chr6_59288443     AKia    T    G        0      0        2 
   6  chr6_59288443     AOna    T    G      0.5      1        2 
   6  chr6_59288443     ASom    T    G        0      0        2 
   6  chr6_59288443     HCab    T    G        0      0        2 
   6  chr6_59288443     HPrz    T    G        0      0        2 
   6  chr6_59288443     ZBoe    T    G        0      0        2 
   6  chr6_59288443     ZGre    T    G        0      0        2 
   6  chr6_59288443     ZHar    T    G        0      0        2 
   6  chr6_59288443   Sample    T    G        0      0        2 
   6  chr6_59291391     AAsi    T    A        0      0        2 
   6  chr6_59291391     AKia    T    A        0      0        2 
   6  chr6_59291391     AOna    T    A        0      0        2 
   6  chr6_59291391     ASom    T    A        0      0        2 
   6  chr6_59291391     HCab    T    A      0.5      1        2 
   6  chr6_59291391     HPrz    T    A        0      0        2 
   6  chr6_59291391     ZBoe    T    A        0      0        2 
   6  chr6_59291391     ZGre    T    A        0      0        2 
   6  chr6_59291391     ZHar    T    A        0      0        2 
   6  chr6_59291391   Sample    T    A        0      0        2 
   6  chr6_59292449     AAsi    C    T        0      0        2 
   6  chr6_59292449     AKia    C    T        0      0        2 
   6  chr6_59292449     AOna    C    T        0      0        2 
   6  chr6_59292449     ASom    C    T        0      0        2 
   6  chr6_59292449     HCab    C    T        1      2        2 
   6  chr6_59292449     HPrz    C    T        1      2        2 
   6  chr6_59292449     ZBoe    C    T        0      0        2 
   6  chr6_59292449     ZGre    C    T        0      0        2 
   6  chr6_59292449     ZHar    C    T        0      0        2 
   6  chr6_59292449   Sample    C    T        0      0        2 
   6  chr6_59299872     AAsi    A    G        0      0        2 
   6  chr6_59299872     AKia    A    G        0      0        2 
   6  chr6_59299872     AOna    A    G      0.5      1        2 
   6  chr6_59299872     ASom    A    G        0      0        2 
   6  chr6_59299872     HCab    A    G        0      0        2 
   6  chr6_59299872     HPrz    A    G        0      0        2 
   6  chr6_59299872     ZBoe    A    G        0      0        2 
   6  chr6_59299872     ZGre    A    G        0      0        2 
   6  chr6_59299872     ZHar    A    G        0      0        2 
   6  chr6_59299872   Sample    A    G        0      0        2 
   6  chr6_59300461     AAsi    C    T        0      0        2 
   6  chr6_59300461     AKia    C    T        0      0        2 
   6  chr6_59300461     AOna    C    T        0      0        2 
   6  chr6_59300461     ASom    C    T        0      0        2 
   6  chr6_59300461     HCab    C    T        1      2        2 
   6  chr6_59300461     HPrz    C    T        1      2        2 
   6  chr6_59300461     ZBoe    C    T        0      0        2 
   6  chr6_59300461     ZGre    C    T        0      0        2 
   6  chr6_59300461     ZHar    C    T        0      0        2 
   6  chr6_59300461   Sample    C    T        0      0        2 
   6  chr6_59302571     AAsi    A    G        0      0        2 
   6  chr6_59302571     AKia    A    G        0      0        2 
   6  chr6_59302571     AOna    A    G        0      0        2 
   6  chr6_59302571     ASom    A    G        1      2        2 
   6  chr6_59302571     HCab    A    G        0      0        2 
   6  chr6_59302571     HPrz    A    G        0      0        2 
   6  chr6_59302571     ZBoe    A    G        0      0        2 
   6  chr6_59302571     ZGre    A    G        0      0        2 
   6  chr6_59302571     ZHar    A    G        0      0        2 
   6  chr6_59302571   Sample    A    G        0      0        2 
   6  chr6_59309797     AAsi    C    G        1      2        2 
   6  chr6_59309797     AKia    C    G        0      0        2 
   6  chr6_59309797     AOna    C    G        0      0        2 
   6  chr6_59309797     ASom    C    G        1      2        2 
   6  chr6_59309797     HCab    C    G        0      0        2 
   6  chr6_59309797     HPrz    C    G        0      0        2 
   6  chr6_59309797     ZBoe    C    G        0      0        2 
   6  chr6_59309797     ZGre    C    G        0      0        2 
   6  chr6_59309797     ZHar    C    G        0      0        2 
   6  chr6_59309797   Sample    C    G        1      2        2 
   6  chr6_59317368     AAsi    C    G        0      0        2 
   6  chr6_59317368     AKia    C    G        0      0        2 
   6  chr6_59317368     AOna    C    G        0      0        2 
   6  chr6_59317368     ASom    C    G        1      2        2 
   6  chr6_59317368     HCab    C    G        0      0        2 
   6  chr6_59317368     HPrz    C    G        0      0        2 
   6  chr6_59317368     ZBoe    C    G        0      0        2 
   6  chr6_59317368     ZGre    C    G        0      0        2 
   6  chr6_59317368     ZHar    C    G        0      0        2 
   6  chr6_59317368   Sample    C    G        0      0        2 
   6  chr6_59319133     AAsi    G    C        0      0        2 
   6  chr6_59319133     AKia    G    C        0      0        2 
   6  chr6_59319133     AOna    G    C      0.5      1        2 
   6  chr6_59319133     ASom    G    C        0      0        2 
   6  chr6_59319133     HCab    G    C        0      0        2 
   6  chr6_59319133     HPrz    G    C        0      0        2 
   6  chr6_59319133     ZBoe    G    C        0      0        2 
   6  chr6_59319133     ZGre    G    C        0      0        2 
   6  chr6_59319133     ZHar    G    C        0      0        2 
   6  chr6_59319133   Sample    G    C        0      0        2 
   6  chr6_59322012     AAsi    G    T        0      0        2 
   6  chr6_59322012     AKia    G    T        0      0        2 
   6  chr6_59322012     AOna    G    T        1      2        2 
   6  chr6_59322012     ASom    G    T        0      0        2 
   6  chr6_59322012     HCab    G    T        0      0        2 
   6  chr6_59322012     HPrz    G    T        0      0        2 
   6  chr6_59322012     ZBoe    G    T        0      0        2 
   6  chr6_59322012     ZGre    G    T        0      0        2 
   6  chr6_59322012     ZHar    G    T        0      0        2 
   6  chr6_59322012   Sample    G    T        0      0        2 
   6  chr6_59322746     AAsi    C    T        0      0        2 
   6  chr6_59322746     AKia    C    T        0      0        2 
   6  chr6_59322746     AOna    C    T        0      0        2 
   6  chr6_59322746     ASom    C    T        0      0        2 
   6  chr6_59322746     HCab    C    T        1      2        2 
   6  chr6_59322746     HPrz    C    T        1      2        2 
   6  chr6_59322746     ZBoe    C    T        0      0        2 
   6  chr6_59322746     ZGre    C    T        0      0        2 
   6  chr6_59322746     ZHar    C    T        0      0        2 
   6  chr6_59322746   Sample    C    T        0      0        2 
   6  chr6_59324209     AAsi    G    A        0      0        2 
   6  chr6_59324209     AKia    G    A        0      0        2 
   6  chr6_59324209     AOna    G    A        0      0        2 
   6  chr6_59324209     ASom    G    A        0      0        2 
   6  chr6_59324209     HCab    G    A        0      0        2 
   6  chr6_59324209     HPrz    G    A        0      0        2 
   6  chr6_59324209     ZBoe    G    A        0      0        2 
   6  chr6_59324209     ZGre    G    A        1      2        2 
   6  chr6_59324209     ZHar    G    A        0      0        2 
   6  chr6_59324209   Sample    G    A        0      0        2 
   6  chr6_59326728     AAsi    G    T        0      0        2 
   6  chr6_59326728     AKia    G    T        0      0        2 
   6  chr6_59326728     AOna    G    T        0      0        2 
   6  chr6_59326728     ASom    G    T        0      0        2 
   6  chr6_59326728     HCab    G    T        1      2        2 
   6  chr6_59326728     HPrz    G    T        1      2        2 
   6  chr6_59326728     ZBoe    G    T        0      0        2 
   6  chr6_59326728     ZGre    G    T        0      0        2 
   6  chr6_59326728     ZHar    G    T        0      0        2 
   6  chr6_59326728   Sample    G    T        0      0        2 
   6  chr6_59331296     AAsi    A    G        0      0        2 
   6  chr6_59331296     AKia    A    G        0      0        2 
   6  chr6_59331296     AOna    A    G        0      0        2 
   6  chr6_59331296     ASom    A    G        0      0        2 
   6  chr6_59331296     HCab    A    G        0      0        2 
   6  chr6_59331296     HPrz    A    G        0      0        2 
   6  chr6_59331296     ZBoe    A    G      0.5      1        2 
   6  chr6_59331296     ZGre    A    G        0      0        2 
   6  chr6_59331296     ZHar    A    G        0      0        2 
   6  chr6_59331296   Sample    A    G        0      0        2 
   6  chr6_59334721     AAsi    G    C        0      0        2 
   6  chr6_59334721     AKia    G    C        0      0        2 
   6  chr6_59334721     AOna    G    C        0      0        2 
   6  chr6_59334721     ASom    G    C        1      2        2 
   6  chr6_59334721     HCab    G    C        0      0        2 
   6  chr6_59334721     HPrz    G    C        0      0        2 
   6  chr6_59334721     ZBoe    G    C        0      0        2 
   6  chr6_59334721     ZGre    G    C        0      0        2 
   6  chr6_59334721     ZHar    G    C        0      0        2 
   6  chr6_59334721   Sample    G    C        0      0        2 
   6  chr6_59340865     AAsi    C    G        0      0        2 
   6  chr6_59340865     AKia    C    G        1      2        2 
   6  chr6_59340865     AOna    C    G      0.5      1        2 
   6  chr6_59340865     ASom    C    G        0      0        2 
   6  chr6_59340865     HCab    C    G        0      0        2 
   6  chr6_59340865     HPrz    C    G        0      0        2 
   6  chr6_59340865     ZBoe    C    G        0      0        2 
   6  chr6_59340865     ZGre    C    G        0      0        2 
   6  chr6_59340865     ZHar    C    G        0      0        2 
   6  chr6_59340865   Sample    C    G        0      0        2 
   6  chr6_59349981     AAsi    A    G        0      0        2 
   6  chr6_59349981     AKia    A    G        0      0        2 
   6  chr6_59349981     AOna    A    G        0      0        2 
   6  chr6_59349981     ASom    A    G      0.5      1        2 
   6  chr6_59349981     HCab    A    G        0      0        2 
   6  chr6_59349981     HPrz    A    G        0      0        2 
   6  chr6_59349981     ZBoe    A    G        0      0        2 
   6  chr6_59349981     ZGre    A    G        0      0        2 
   6  chr6_59349981     ZHar    A    G        0      0        2 
   6  chr6_59349981   Sample    A    G        0      0        2 
   6  chr6_59356644     AAsi    G    A        0      0        2 
   6  chr6_59356644     AKia    G    A        0      0        2 
   6  chr6_59356644     AOna    G    A        0      0        2 
   6  chr6_59356644     ASom    G    A        0      0        2 
   6  chr6_59356644     HCab    G    A        0      0        2 
   6  chr6_59356644     HPrz    G    A        0      0        2 
   6  chr6_59356644     ZBoe    G    A      0.5      1        2 
   6  chr6_59356644     ZGre    G    A        0      0        2 
   6  chr6_59356644     ZHar    G    A        0      0        2 
   6  chr6_59356644   Sample    G    A        0      0        2 
   6  chr6_59374625     AAsi    T    C        1      2        2 
   6  chr6_59374625     AKia    T    C        0      0        2 
   6  chr6_59374625     AOna    T    C        0      0        2 
   6  chr6_59374625     ASom    T    C        1      2        2 
   6  chr6_59374625     HCab    T    C        0      0        2 
   6  chr6_59374625     HPrz    T    C        0      0        2 
   6  chr6_59374625     ZBoe    T    C        0      0        2 
   6  chr6_59374625     ZGre    T    C        0      0        2 
   6  chr6_59374625     ZHar    T    C        0      0        2 
   6  chr6_59374625   Sample    T    C        1      2        2 
   6  chr6_59385761     AAsi    A    G        0      0        2 
   6  chr6_59385761     AKia    A    G        0      0        2 
   6  chr6_59385761     AOna    A    G        0      0        2 
   6  chr6_59385761     ASom    A    G        0      0        2 
   6  chr6_59385761     HCab    A    G        0      0        2 
   6  chr6_59385761     HPrz    A    G        0      0        2 
   6  chr6_59385761     ZBoe    A    G        0      0        2 
   6  chr6_59385761     ZGre    A    G        0      0        2 
   6  chr6_59385761     ZHar    A    G      0.5      1        2 
   6  chr6_59385761   Sample    A    G        0      0        2 
   6  chr6_59387302     AAsi    T    C        0      0        2 
   6  chr6_59387302     AKia    T    C        0      0        2 
   6  chr6_59387302     AOna    T    C        0      0        2 
   6  chr6_59387302     ASom    T    C        0      0        2 
   6  chr6_59387302     HCab    T    C        1      2        2 
   6  chr6_59387302     HPrz    T    C        1      2        2 
   6  chr6_59387302     ZBoe    T    C        0      0        2 
   6  chr6_59387302     ZGre    T    C        0      0        2 
   6  chr6_59387302     ZHar    T    C        0      0        2 
   6  chr6_59387302   Sample    T    C        0      0        2 
   6  chr6_59389128     AAsi    G    C        0      0        2 
   6  chr6_59389128     AKia    G    C        0      0        2 
   6  chr6_59389128     AOna    G    C        0      0        2 
   6  chr6_59389128     ASom    G    C        0      0        2 
   6  chr6_59389128     HCab    G    C        0      0        2 
   6  chr6_59389128     HPrz    G    C        0      0        2 
   6  chr6_59389128     ZBoe    G    C        0      0        2 
   6  chr6_59389128     ZGre    G    C        1      2        2 
   6  chr6_59389128     ZHar    G    C        0      0        2 
   6  chr6_59389128   Sample    G    C        0      0        2 
   6  chr6_59391235     AAsi    C    G        0      0        2 
   6  chr6_59391235     AKia    C    G        0      0        2 
   6  chr6_59391235     AOna    C    G      0.5      1        2 
   6  chr6_59391235     ASom    C    G        0      0        2 
   6  chr6_59391235     HCab    C    G        0      0        2 
   6  chr6_59391235     HPrz    C    G        0      0        2 
   6  chr6_59391235     ZBoe    C    G        0      0        2 
   6  chr6_59391235     ZGre    C    G        0      0        2 
   6  chr6_59391235     ZHar    C    G        0      0        2 
   6  chr6_59391235   Sample    C    G        0      0        2 
   6  chr6_59403247     AAsi    A    T        0      0        2 
   6  chr6_59403247     AKia    A    T        0      0        2 
   6  chr6_59403247     AOna    A    T        0      0        2 
   6  chr6_59403247     ASom    A    T        0      0        2 
   6  chr6_59403247     HCab    A    T        1      2        2 
   6  chr6_59403247     HPrz    A    T        1      2        2 
   6  chr6_59403247     ZBoe    A    T        0      0        2 
   6  chr6_59403247     ZGre    A    T        0      0        2 
   6  chr6_59403247     ZHar    A    T        0      0        2 
   6  chr6_59403247   Sample    A    T        0      0        2 
   6  chr6_59409351     AAsi    G    A        0      0        2 
   6  chr6_59409351     AKia    G    A        0      0        2 
   6  chr6_59409351     AOna    G    A        0      0        2 
   6  chr6_59409351     ASom    G    A        0      0        2 
   6  chr6_59409351     HCab    G    A        0      0        2 
   6  chr6_59409351     HPrz    G    A        0      0        2 
   6  chr6_59409351     ZBoe    G    A      0.5      1        2 
   6  chr6_59409351     ZGre    G    A        0      0        2 
   6  chr6_59409351     ZHar    G    A        0      0        2 
   6  chr6_59409351   Sample    G    A        0      0        2 
   6  chr6_59409459     AAsi    A    G        0      0        2 
   6  chr6_59409459     AKia    A    G        0      0        2 
   6  chr6_59409459     AOna    A    G        0      0        2 
   6  chr6_59409459     ASom    A    G        0      0        2 
   6  chr6_59409459     HCab    A    G        0      0        2 
   6  chr6_59409459     HPrz    A    G        0      0        2 
   6  chr6_59409459     ZBoe    A    G      0.5      1        2 
   6  chr6_59409459     ZGre    A    G        0      0        2 
   6  chr6_59409459     ZHar    A    G        0      0        2 
   6  chr6_59409459   Sample    A    G        0      0        2 
   6  chr6_59428403     AAsi    T    C        0      0        2 
   6  chr6_59428403     AKia    T    C        0      0        2 
   6  chr6_59428403     AOna    T    C        0      0        2 
   6  chr6_59428403     ASom    T    C        0      0        2 
   6  chr6_59428403     HCab    T    C        1      2        2 
   6  chr6_59428403     HPrz    T    C        1      2        2 
   6  chr6_59428403     ZBoe    T    C        0      0        2 
   6  chr6_59428403     ZGre    T    C        0      0        2 
   6  chr6_59428403     ZHar    T    C        0      0        2 
   6  chr6_59428403   Sample    T    C        0      0        2 
   6  chr6_59433162     AAsi    A    G        0      0        2 
   6  chr6_59433162     AKia    A    G        0      0        2 
   6  chr6_59433162     AOna    A    G        0      0        2 
   6  chr6_59433162     ASom    A    G      0.5      1        2 
   6  chr6_59433162     HCab    A    G        0      0        2 
   6  chr6_59433162     HPrz    A    G        0      0        2 
   6  chr6_59433162     ZBoe    A    G        0      0        2 
   6  chr6_59433162     ZGre    A    G        0      0        2 
   6  chr6_59433162     ZHar    A    G        0      0        2 
   6  chr6_59433162   Sample    A    G        0      0        2 
   6  chr6_59433975     AAsi    T    C        0      0        2 
   6  chr6_59433975     AKia    T    C        0      0        2 
   6  chr6_59433975     AOna    T    C        0      0        2 
   6  chr6_59433975     ASom    T    C        0      0        2 
   6  chr6_59433975     HCab    T    C      0.5      1        2 
   6  chr6_59433975     HPrz    T    C        0      0        2 
   6  chr6_59433975     ZBoe    T    C        0      0        2 
   6  chr6_59433975     ZGre    T    C        0      0        2 
   6  chr6_59433975     ZHar    T    C        0      0        2 
   6  chr6_59433975   Sample    T    C        0      0        2 
   6  chr6_59447969     AAsi    A    T        0      0        2 
   6  chr6_59447969     AKia    A    T        0      0        2 
   6  chr6_59447969     AOna    A    T        0      0        2 
   6  chr6_59447969     ASom    A    T        0      0        2 
   6  chr6_59447969     HCab    A    T      0.5      1        2 
   6  chr6_59447969     HPrz    A    T        0      0        2 
   6  chr6_59447969     ZBoe    A    T        0      0        2 
   6  chr6_59447969     ZGre    A    T        0      0        2 
   6  chr6_59447969     ZHar    A    T        0      0        2 
   6  chr6_59447969   Sample    A    T        0      0        2 
   6  chr6_59449522     AAsi    A    G        0      0        2 
   6  chr6_59449522     AKia    A    G        0      0        2 
   6  chr6_59449522     AOna    A    G        0      0        2 
   6  chr6_59449522     ASom    A    G        0      0        2 
   6  chr6_59449522     HCab    A    G        1      2        2 
   6  chr6_59449522     HPrz    A    G        1      2        2 
   6  chr6_59449522     ZBoe    A    G        0      0        2 
   6  chr6_59449522     ZGre    A    G        0      0        2 
   6  chr6_59449522     ZHar    A    G        0      0        2 
   6  chr6_59449522   Sample    A    G        0      0        2 
   6  chr6_59450820     AAsi    A    G        0      0        2 
   6  chr6_59450820     AKia    A    G        0      0        2 
   6  chr6_59450820     AOna    A    G        0      0        2 
   6  chr6_59450820     ASom    A    G        0      0        2 
   6  chr6_59450820     HCab    A    G      0.5      1        2 
   6  chr6_59450820     HPrz    A    G        0      0        2 
   6  chr6_59450820     ZBoe    A    G        0      0        2 
   6  chr6_59450820     ZGre    A    G        0      0        2 
   6  chr6_59450820     ZHar    A    G        0      0        2 
   6  chr6_59450820   Sample    A    G        0      0        2 
   6  chr6_59451255     AAsi    T    G        0      0        2 
   6  chr6_59451255     AKia    T    G        0      0        2 
   6  chr6_59451255     AOna    T    G        0      0        2 
   6  chr6_59451255     ASom    T    G        0      0        2 
   6  chr6_59451255     HCab    T    G        0      0        2 
   6  chr6_59451255     HPrz    T    G        0      0        2 
   6  chr6_59451255     ZBoe    T    G      0.5      1        2 
   6  chr6_59451255     ZGre    T    G        0      0        2 
   6  chr6_59451255     ZHar    T    G        0      0        2 
   6  chr6_59451255   Sample    T    G        0      0        2 
   6  chr6_59458392     AAsi    G    A        0      0        2 
   6  chr6_59458392     AKia    G    A        0      0        2 
   6  chr6_59458392     AOna    G    A        0      0        2 
   6  chr6_59458392     ASom    G    A        0      0        2 
   6  chr6_59458392     HCab    G    A        0      0        2 
   6  chr6_59458392     HPrz    G    A        0      0        2 
   6  chr6_59458392     ZBoe    G    A        0      0        2 
   6  chr6_59458392     ZGre    G    A        0      0        2 
   6  chr6_59458392     ZHar    G    A      0.5      1        2 
   6  chr6_59458392   Sample    G    A        0      0        2 
   6  chr6_59465492     AAsi    T    C        0      0        2 
   6  chr6_59465492     AKia    T    C        0      0        2 
   6  chr6_59465492     AOna    T    C        0      0        2 
   6  chr6_59465492     ASom    T    C        0      0        2 
   6  chr6_59465492     HCab    T    C        0      0        2 
   6  chr6_59465492     HPrz    T    C        0      0        2 
   6  chr6_59465492     ZBoe    T    C      0.5      1        2 
   6  chr6_59465492     ZGre    T    C        0      0        2 
   6  chr6_59465492     ZHar    T    C        0      0        2 
   6  chr6_59465492   Sample    T    C        0      0        2 
   6  chr6_59473262     AAsi    C    G        0      0        2 
   6  chr6_59473262     AKia    C    G        0      0        2 
   6  chr6_59473262     AOna    C    G        0      0        2 
   6  chr6_59473262     ASom    C    G        0      0        2 
   6  chr6_59473262     HCab    C    G        0      0        2 
   6  chr6_59473262     HPrz    C    G        0      0        2 
   6  chr6_59473262     ZBoe    C    G      0.5      1        2 
   6  chr6_59473262     ZGre    C    G        0      0        2 
   6  chr6_59473262     ZHar    C    G        0      0        2 
   6  chr6_59473262   Sample    C    G        0      0        2 
   6  chr6_59480302     AAsi    A    G        0      0        2 
   6  chr6_59480302     AKia    A    G        1      2        2 
   6  chr6_59480302     AOna    A    G        1      2        2 
   6  chr6_59480302     ASom    A    G        0      0        2 
   6  chr6_59480302     HCab    A    G        0      0        2 
   6  chr6_59480302     HPrz    A    G        0      0        2 
   6  chr6_59480302     ZBoe    A    G        0      0        2 
   6  chr6_59480302     ZGre    A    G        0      0        2 
   6  chr6_59480302     ZHar    A    G        0      0        2 
   6  chr6_59480302   Sample    A    G        0      0        2 
   6  chr6_59485365     AAsi    T    G        0      0        2 
   6  chr6_59485365     AKia    T    G        0      0        2 
   6  chr6_59485365     AOna    T    G        0      0        2 
   6  chr6_59485365     ASom    T    G        0      0        2 
   6  chr6_59485365     HCab    T    G      0.5      1        2 
   6  chr6_59485365     HPrz    T    G        0      0        2 
   6  chr6_59485365     ZBoe    T    G        0      0        2 
   6  chr6_59485365     ZGre    T    G        0      0        2 
   6  chr6_59485365     ZHar    T    G        0      0        2 
   6  chr6_59485365   Sample    T    G        0      0        2 
   6  chr6_59488632     AAsi    G    C        0      0        2 
   6  chr6_59488632     AKia    G    C        0      0        2 
   6  chr6_59488632     AOna    G    C        0      0        2 
   6  chr6_59488632     ASom    G    C        0      0        2 
   6  chr6_59488632     HCab    G    C      0.5      1        2 
   6  chr6_59488632     HPrz    G    C        0      0        2 
   6  chr6_59488632     ZBoe    G    C        0      0        2 
   6  chr6_59488632     ZGre    G    C        0      0        2 
   6  chr6_59488632     ZHar    G    C        0      0        2 
   6  chr6_59488632   Sample    G    C        0      0        2 
   6  chr6_59488822     AAsi    A    G        0      0        2 
   6  chr6_59488822     AKia    A    G        0      0        2 
   6  chr6_59488822     AOna    A    G        0      0        2 
   6  chr6_59488822     ASom    A    G        0      0        2 
   6  chr6_59488822     HCab    A    G        0      0        2 
   6  chr6_59488822     HPrz    A    G        0      0        2 
   6  chr6_59488822     ZBoe    A    G        0      0        2 
   6  chr6_59488822     ZGre    A    G        1      2        2 
   6  chr6_59488822     ZHar    A    G        0      0        2 
   6  chr6_59488822   Sample    A    G        0      0        2 
   6  chr6_59489711     AAsi    A    G        0      0        2 
   6  chr6_59489711     AKia    A    G        0      0        2 
   6  chr6_59489711     AOna    A    G        0      0        2 
   6  chr6_59489711     ASom    A    G      0.5      1        2 
   6  chr6_59489711     HCab    A    G        0      0        2 
   6  chr6_59489711     HPrz    A    G        0      0        2 
   6  chr6_59489711     ZBoe    A    G        0      0        2 
   6  chr6_59489711     ZGre    A    G        0      0        2 
   6  chr6_59489711     ZHar    A    G        0      0        2 
   6  chr6_59489711   Sample    A    G        0      0        2 
   6  chr6_59489923     AAsi    A    G        0      0        2 
   6  chr6_59489923     AKia    A    G        0      0        2 
   6  chr6_59489923     AOna    A    G        1      2        2 
   6  chr6_59489923     ASom    A    G        0      0        2 
   6  chr6_59489923     HCab    A    G        0      0        2 
   6  chr6_59489923     HPrz    A    G        0      0        2 
   6  chr6_59489923     ZBoe    A    G        0      0        2 
   6  chr6_59489923     ZGre    A    G        0      0        2 
   6  chr6_59489923     ZHar    A    G        0      0        2 
   6  chr6_59489923   Sample    A    G        0      0        2 
   6  chr6_59503184     AAsi    A    T        0      0        2 
   6  chr6_59503184     AKia    A    T        0      0        2 
   6  chr6_59503184     AOna    A    T        0      0        2 
   6  chr6_59503184     ASom    A    T        0      0        2 
   6  chr6_59503184     HCab    A    T      0.5      1        2 
   6  chr6_59503184     HPrz    A    T        1      2        2 
   6  chr6_59503184     ZBoe    A    T        0      0        2 
   6  chr6_59503184     ZGre    A    T        0      0        2 
   6  chr6_59503184     ZHar    A    T        0      0        2 
   6  chr6_59503184   Sample    A    T        0      0        2 
   6  chr6_59507270     AAsi    C    T        0      0        2 
   6  chr6_59507270     AKia    C    T        0      0        2 
   6  chr6_59507270     AOna    C    T        0      0        2 
   6  chr6_59507270     ASom    C    T        0      0        2 
   6  chr6_59507270     HCab    C    T        0      0        2 
   6  chr6_59507270     HPrz    C    T        0      0        2 
   6  chr6_59507270     ZBoe    C    T      0.5      1        2 
   6  chr6_59507270     ZGre    C    T        0      0        2 
   6  chr6_59507270     ZHar    C    T        0      0        2 
   6  chr6_59507270   Sample    C    T        0      0        2 
   6  chr6_59511292     AAsi    G    A        0      0        2 
   6  chr6_59511292     AKia    G    A        0      0        2 
   6  chr6_59511292     AOna    G    A        0      0        2 
   6  chr6_59511292     ASom    G    A        0      0        2 
   6  chr6_59511292     HCab    G    A        1      2        2 
   6  chr6_59511292     HPrz    G    A        1      2        2 
   6  chr6_59511292     ZBoe    G    A        0      0        2 
   6  chr6_59511292     ZGre    G    A        0      0        2 
   6  chr6_59511292     ZHar    G    A        0      0        2 
   6  chr6_59511292   Sample    G    A        0      0        2 
   6  chr6_59512930     AAsi    G    C        0      0        2 
   6  chr6_59512930     AKia    G    C        0      0        2 
   6  chr6_59512930     AOna    G    C        0      0        2 
   6  chr6_59512930     ASom    G    C      0.5      1        2 
   6  chr6_59512930     HCab    G    C        0      0        2 
   6  chr6_59512930     HPrz    G    C        0      0        2 
   6  chr6_59512930     ZBoe    G    C        0      0        2 
   6  chr6_59512930     ZGre    G    C        0      0        2 
   6  chr6_59512930     ZHar    G    C        0      0        2 
   6  chr6_59512930   Sample    G    C        0      0        2 
   6  chr6_59536573     AAsi    G    A        0      0        2 
   6  chr6_59536573     AKia    G    A        0      0        2 
   6  chr6_59536573     AOna    G    A        0      0        2 
   6  chr6_59536573     ASom    G    A        0      0        2 
   6  chr6_59536573     HCab    G    A        1      2        2 
   6  chr6_59536573     HPrz    G    A        1      2        2 
   6  chr6_59536573     ZBoe    G    A        0      0        2 
   6  chr6_59536573     ZGre    G    A        0      0        2 
   6  chr6_59536573     ZHar    G    A        0      0        2 
   6  chr6_59536573   Sample    G    A        0      0        2 
   6  chr6_59548760     AAsi    G    A      0.5      1        2 
   6  chr6_59548760     AKia    G    A        0      0        2 
   6  chr6_59548760     AOna    G    A        0      0        2 
   6  chr6_59548760     ASom    G    A      0.5      1        2 
   6  chr6_59548760     HCab    G    A        0      0        2 
   6  chr6_59548760     HPrz    G    A        0      0        2 
   6  chr6_59548760     ZBoe    G    A        0      0        2 
   6  chr6_59548760     ZGre    G    A        0      0        2 
   6  chr6_59548760     ZHar    G    A        0      0        2 
   6  chr6_59548760   Sample    G    A        1      2        2 
   6  chr6_59565489     AAsi    A    G      0.5      1        2 
   6  chr6_59565489     AKia    A    G        0      0        2 
   6  chr6_59565489     AOna    A    G        0      0        2 
   6  chr6_59565489     ASom    A    G        0      0        2 
   6  chr6_59565489     HCab    A    G        0      0        2 
   6  chr6_59565489     HPrz    A    G        0      0        2 
   6  chr6_59565489     ZBoe    A    G        0      0        2 
   6  chr6_59565489     ZGre    A    G        0      0        2 
   6  chr6_59565489     ZHar    A    G        0      0        2 
   6  chr6_59565489   Sample    A    G        0      0        2 
   6  chr6_59570511     AAsi    A    G        0      0        2 
   6  chr6_59570511     AKia    A    G        0      0        2 
   6  chr6_59570511     AOna    A    G        0      0        2 
   6  chr6_59570511     ASom    A    G        0      0        2 
   6  chr6_59570511     HCab    A    G        0      0        2 
   6  chr6_59570511     HPrz    A    G        0      0        2 
   6  chr6_59570511     ZBoe    A    G        0      0        2 
   6  chr6_59570511     ZGre    A    G        0      0        2 
   6  chr6_59570511     ZHar    A    G        1      2        2 
   6  chr6_59570511   Sample    A    G        0      0        2 
   6  chr6_59576353     AAsi    C    G        0      0        2 
   6  chr6_59576353     AKia    C    G        0      0        2 
   6  chr6_59576353     AOna    C    G        0      0        2 
   6  chr6_59576353     ASom    C    G        0      0        2 
   6  chr6_59576353     HCab    C    G        0      0        2 
   6  chr6_59576353     HPrz    C    G        0      0        2 
   6  chr6_59576353     ZBoe    C    G      0.5      1        2 
   6  chr6_59576353     ZGre    C    G        0      0        2 
   6  chr6_59576353     ZHar    C    G        0      0        2 
   6  chr6_59576353   Sample    C    G        0      0        2 
   6  chr6_59577690     AAsi    A    G        0      0        2 
   6  chr6_59577690     AKia    A    G        0      0        2 
   6  chr6_59577690     AOna    A    G        0      0        2 
   6  chr6_59577690     ASom    A    G        0      0        2 
   6  chr6_59577690     HCab    A    G        0      0        2 
   6  chr6_59577690     HPrz    A    G        0      0        2 
   6  chr6_59577690     ZBoe    A    G        1      2        2 
   6  chr6_59577690     ZGre    A    G        0      0        2 
   6  chr6_59577690     ZHar    A    G        0      0        2 
   6  chr6_59577690   Sample    A    G        0      0        2 
   6  chr6_59600565     AAsi    T    G        0      0        2 
   6  chr6_59600565     AKia    T    G        0      0        2 
   6  chr6_59600565     AOna    T    G        0      0        2 
   6  chr6_59600565     ASom    T    G        0      0        2 
   6  chr6_59600565     HCab    T    G        1      2        2 
   6  chr6_59600565     HPrz    T    G        1      2        2 
   6  chr6_59600565     ZBoe    T    G        0      0        2 
   6  chr6_59600565     ZGre    T    G        0      0        2 
   6  chr6_59600565     ZHar    T    G        0      0        2 
   6  chr6_59600565   Sample    T    G        0      0        2 
   6  chr6_59604573     AAsi    T    G        0      0        2 
   6  chr6_59604573     AKia    T    G        0      0        2 
   6  chr6_59604573     AOna    T    G        0      0        2 
   6  chr6_59604573     ASom    T    G        0      0        2 
   6  chr6_59604573     HCab    T    G        1      2        2 
   6  chr6_59604573     HPrz    T    G        1      2        2 
   6  chr6_59604573     ZBoe    T    G        0      0        2 
   6  chr6_59604573     ZGre    T    G        0      0        2 
   6  chr6_59604573     ZHar    T    G        0      0        2 
   6  chr6_59604573   Sample    T    G        0      0        2 
   6  chr6_59605254     AAsi    T    A        0      0        2 
   6  chr6_59605254     AKia    T    A        0      0        2 
   6  chr6_59605254     AOna    T    A        0      0        2 
   6  chr6_59605254     ASom    T    A        0      0        2 
   6  chr6_59605254     HCab    T    A      0.5      1        2 
   6  chr6_59605254     HPrz    T    A        0      0        2 
   6  chr6_59605254     ZBoe    T    A        0      0        2 
   6  chr6_59605254     ZGre    T    A        0      0        2 
   6  chr6_59605254     ZHar    T    A        0      0        2 
   6  chr6_59605254   Sample    T    A        0      0        2 
   6  chr6_59609854     AAsi    C    T        0      0        2 
   6  chr6_59609854     AKia    C    T        0      0        2 
   6  chr6_59609854     AOna    C    T        0      0        2 
   6  chr6_59609854     ASom    C    T        0      0        2 
   6  chr6_59609854     HCab    C    T        0      0        2 
   6  chr6_59609854     HPrz    C    T        0      0        2 
   6  chr6_59609854     ZBoe    C    T      0.5      1        2 
   6  chr6_59609854     ZGre    C    T        0      0        2 
   6  chr6_59609854     ZHar    C    T        0      0        2 
   6  chr6_59609854   Sample    C    T        0      0        2 
   6  chr6_59609991     AAsi    T    C      0.5      1        2 
   6  chr6_59609991     AKia    T    C        0      0        2 
   6  chr6_59609991     AOna    T    C        0      0        2 
   6  chr6_59609991     ASom    T    C        1      2        2 
   6  chr6_59609991     HCab    T    C        0      0        2 
   6  chr6_59609991     HPrz    T    C        0      0        2 
   6  chr6_59609991     ZBoe    T    C        0      0        2 
   6  chr6_59609991     ZGre    T    C        0      0        2 
   6  chr6_59609991     ZHar    T    C        0      0        2 
   6  chr6_59609991   Sample    T    C        1      2        2 
   6  chr6_59612089     AAsi    A    G        0      0        2 
   6  chr6_59612089     AKia    A    G        0      0        2 
   6  chr6_59612089     AOna    A    G        0      0        2 
   6  chr6_59612089     ASom    A    G        0      0        2 
   6  chr6_59612089     HCab    A    G        1      2        2 
   6  chr6_59612089     HPrz    A    G        1      2        2 
   6  chr6_59612089     ZBoe    A    G        0      0        2 
   6  chr6_59612089     ZGre    A    G        0      0        2 
   6  chr6_59612089     ZHar    A    G        0      0        2 
   6  chr6_59612089   Sample    A    G        0      0        2 
   6  chr6_59614947     AAsi    T    C        0      0        2 
   6  chr6_59614947     AKia    T    C        0      0        2 
   6  chr6_59614947     AOna    T    C        0      0        2 
   6  chr6_59614947     ASom    T    C        0      0        2 
   6  chr6_59614947     HCab    T    C        0      0        2 
   6  chr6_59614947     HPrz    T    C        0      0        2 
   6  chr6_59614947     ZBoe    T    C      0.5      1        2 
   6  chr6_59614947     ZGre    T    C        0      0        2 
   6  chr6_59614947     ZHar    T    C        0      0        2 
   6  chr6_59614947   Sample    T    C        0      0        2 
   6  chr6_59628876     AAsi    G    A        0      0        2 
   6  chr6_59628876     AKia    G    A      0.5      1        2 
   6  chr6_59628876     AOna    G    A        0      0        2 
   6  chr6_59628876     ASom    G    A        0      0        2 
   6  chr6_59628876     HCab    G    A        0      0        2 
   6  chr6_59628876     HPrz    G    A        0      0        2 
   6  chr6_59628876     ZBoe    G    A        0      0        2 
   6  chr6_59628876     ZGre    G    A        0      0        2 
   6  chr6_59628876     ZHar    G    A        0      0        2 
   6  chr6_59628876   Sample    G    A        0      0        2 
   6  chr6_59629852     AAsi    T    A        0      0        2 
   6  chr6_59629852     AKia    T    A        0      0        2 
   6  chr6_59629852     AOna    T    A        0      0        2 
   6  chr6_59629852     ASom    T    A        0      0        2 
   6  chr6_59629852     HCab    T    A        0      0        2 
   6  chr6_59629852     HPrz    T    A        0      0        2 
   6  chr6_59629852     ZBoe    T    A        0      0        2 
   6  chr6_59629852     ZGre    T    A      0.5      1        2 
   6  chr6_59629852     ZHar    T    A        0      0        2 
   6  chr6_59629852   Sample    T    A        0      0        2 
   6  chr6_59639981     AAsi    C    T      0.5      1        2 
   6  chr6_59639981     AKia    C    T        0      0        2 
   6  chr6_59639981     AOna    C    T        0      0        2 
   6  chr6_59639981     ASom    C    T        0      0        2 
   6  chr6_59639981     HCab    C    T        0      0        2 
   6  chr6_59639981     HPrz    C    T        0      0        2 
   6  chr6_59639981     ZBoe    C    T        0      0        2 
   6  chr6_59639981     ZGre    C    T        0      0        2 
   6  chr6_59639981     ZHar    C    T        0      0        2 
   6  chr6_59639981   Sample    C    T        1      2        2 
   6  chr6_59640159     AAsi    A    G        0      0        2 
   6  chr6_59640159     AKia    A    G        0      0        2 
   6  chr6_59640159     AOna    A    G        0      0        2 
   6  chr6_59640159     ASom    A    G        0      0        2 
   6  chr6_59640159     HCab    A    G        0      0        2 
   6  chr6_59640159     HPrz    A    G      0.5      1        2 
   6  chr6_59640159     ZBoe    A    G        0      0        2 
   6  chr6_59640159     ZGre    A    G        0      0        2 
   6  chr6_59640159     ZHar    A    G        0      0        2 
   6  chr6_59640159   Sample    A    G        0      0        2 
   6  chr6_59654628     AAsi    G    T        0      0        2 
   6  chr6_59654628     AKia    G    T        0      0        2 
   6  chr6_59654628     AOna    G    T        0      0        2 
   6  chr6_59654628     ASom    G    T        0      0        2 
   6  chr6_59654628     HCab    G    T        0      0        2 
   6  chr6_59654628     HPrz    G    T      0.5      1        2 
   6  chr6_59654628     ZBoe    G    T        0      0        2 
   6  chr6_59654628     ZGre    G    T        0      0        2 
   6  chr6_59654628     ZHar    G    T        0      0        2 
   6  chr6_59654628   Sample    G    T        0      0        2 
   6  chr6_59657609     AAsi    G    A        0      0        2 
   6  chr6_59657609     AKia    G    A        0      0        2 
   6  chr6_59657609     AOna    G    A      0.5      1        2 
   6  chr6_59657609     ASom    G    A        0      0        2 
   6  chr6_59657609     HCab    G    A        0      0        2 
   6  chr6_59657609     HPrz    G    A        0      0        2 
   6  chr6_59657609     ZBoe    G    A        0      0        2 
   6  chr6_59657609     ZGre    G    A        0      0        2 
   6  chr6_59657609     ZHar    G    A        0      0        2 
   6  chr6_59657609   Sample    G    A        0      0        2 
   6  chr6_59666279     AAsi    T    G        0      0        2 
   6  chr6_59666279     AKia    T    G        0      0        2 
   6  chr6_59666279     AOna    T    G        0      0        2 
   6  chr6_59666279     ASom    T    G        0      0        2 
   6  chr6_59666279     HCab    T    G        1      2        2 
   6  chr6_59666279     HPrz    T    G      0.5      1        2 
   6  chr6_59666279     ZBoe    T    G        0      0        2 
   6  chr6_59666279     ZGre    T    G        0      0        2 
   6  chr6_59666279     ZHar    T    G        0      0        2 
   6  chr6_59666279   Sample    T    G        0      0        2 
   6  chr6_59670423     AAsi    A    G        1      2        2 
   6  chr6_59670423     AKia    A    G        0      0        2 
   6  chr6_59670423     AOna    A    G        0      0        2 
   6  chr6_59670423     ASom    A    G        1      2        2 
   6  chr6_59670423     HCab    A    G        0      0        2 
   6  chr6_59670423     HPrz    A    G        0      0        2 
   6  chr6_59670423     ZBoe    A    G        0      0        2 
   6  chr6_59670423     ZGre    A    G        0      0        2 
   6  chr6_59670423     ZHar    A    G        0      0        2 
   6  chr6_59670423   Sample    A    G        0      0        2 
   6  chr6_59671532     AAsi    T    A        0      0        2 
   6  chr6_59671532     AKia    T    A        0      0        2 
   6  chr6_59671532     AOna    T    A        0      0        2 
   6  chr6_59671532     ASom    T    A        0      0        2 
   6  chr6_59671532     HCab    T    A        1      2        2 
   6  chr6_59671532     HPrz    T    A        1      2        2 
   6  chr6_59671532     ZBoe    T    A        0      0        2 
   6  chr6_59671532     ZGre    T    A        0      0        2 
   6  chr6_59671532     ZHar    T    A        0      0        2 
   6  chr6_59671532   Sample    T    A        0      0        2 
   6  chr6_59675381     AAsi    A    G        0      0        2 
   6  chr6_59675381     AKia    A    G      0.5      1        2 
   6  chr6_59675381     AOna    A    G        0      0        2 
   6  chr6_59675381     ASom    A    G        0      0        2 
   6  chr6_59675381     HCab    A    G        0      0        2 
   6  chr6_59675381     HPrz    A    G        0      0        2 
   6  chr6_59675381     ZBoe    A    G        0      0        2 
   6  chr6_59675381     ZGre    A    G        0      0        2 
   6  chr6_59675381     ZHar    A    G        0      0        2 
   6  chr6_59675381   Sample    A    G        0      0        2 
   6  chr6_59678175     AAsi    C    G        0      0        2 
   6  chr6_59678175     AKia    C    G        0      0        2 
   6  chr6_59678175     AOna    C    G        0      0        2 
   6  chr6_59678175     ASom    C    G        0      0        2 
   6  chr6_59678175     HCab    C    G        0      0        2 
   6  chr6_59678175     HPrz    C    G        0      0        2 
   6  chr6_59678175     ZBoe    C    G        0      0        2 
   6  chr6_59678175     ZGre    C    G        0      0        2 
   6  chr6_59678175     ZHar    C    G        1      2        2 
   6  chr6_59678175   Sample    C    G        0      0        2 
   6  chr6_59679437     AAsi    G    A        0      0        2 
   6  chr6_59679437     AKia    G    A        0      0        2 
   6  chr6_59679437     AOna    G    A      0.5      1        2 
   6  chr6_59679437     ASom    G    A        0      0        2 
   6  chr6_59679437     HCab    G    A        0      0        2 
   6  chr6_59679437     HPrz    G    A        0      0        2 
   6  chr6_59679437     ZBoe    G    A        0      0        2 
   6  chr6_59679437     ZGre    G    A        0      0        2 
   6  chr6_59679437     ZHar    G    A        0      0        2 
   6  chr6_59679437   Sample    G    A        0      0        2 
   6  chr6_59683236     AAsi    G    A        0      0        2 
   6  chr6_59683236     AKia    G    A        0      0        2 
   6  chr6_59683236     AOna    G    A        0      0        2 
   6  chr6_59683236     ASom    G    A        0      0        2 
   6  chr6_59683236     HCab    G    A        1      2        2 
   6  chr6_59683236     HPrz    G    A        1      2        2 
   6  chr6_59683236     ZBoe    G    A        0      0        2 
   6  chr6_59683236     ZGre    G    A        0      0        2 
   6  chr6_59683236     ZHar    G    A        0      0        2 
   6  chr6_59683236   Sample    G    A        0      0        2 
   6  chr6_59688455     AAsi    A    G        0      0        2 
   6  chr6_59688455     AKia    A    G      0.5      1        2 
   6  chr6_59688455     AOna    A    G        0      0        2 
   6  chr6_59688455     ASom    A    G        0      0        2 
   6  chr6_59688455     HCab    A    G        0      0        2 
   6  chr6_59688455     HPrz    A    G        0      0        2 
   6  chr6_59688455     ZBoe    A    G        0      0        2 
   6  chr6_59688455     ZGre    A    G        0      0        2 
   6  chr6_59688455     ZHar    A    G        0      0        2 
   6  chr6_59688455   Sample    A    G        0      0        2 
   6  chr6_59698337     AAsi    G    A        0      0        2 
   6  chr6_59698337     AKia    G    A      0.5      1        2 
   6  chr6_59698337     AOna    G    A        0      0        2 
   6  chr6_59698337     ASom    G    A        0      0        2 
   6  chr6_59698337     HCab    G    A        1      2        2 
   6  chr6_59698337     HPrz    G    A        1      2        2 
   6  chr6_59698337     ZBoe    G    A        0      0        2 
   6  chr6_59698337     ZGre    G    A        1      2        2 
   6  chr6_59698337     ZHar    G    A        1      2        2 
   6  chr6_59698337   Sample    G    A        0      0        2 
   6  chr6_59701930     AAsi    T    C      0.5      1        2 
   6  chr6_59701930     AKia    T    C      0.5      1        2 
   6  chr6_59701930     AOna    T    C        0      0        2 
   6  chr6_59701930     ASom    T    C        0      0        2 
   6  chr6_59701930     HCab    T    C        0      0        2 
   6  chr6_59701930     HPrz    T    C        1      2        2 
   6  chr6_59701930     ZBoe    T    C        0      0        2 
   6  chr6_59701930     ZGre    T    C        0      0        2 
   6  chr6_59701930     ZHar    T    C        0      0        2 
   6  chr6_59701930   Sample    T    C        0      0        2 
   6  chr6_59704595     AAsi    A    T        0      0        2 
   6  chr6_59704595     AKia    A    T        0      0        2 
   6  chr6_59704595     AOna    A    T        0      0        2 
   6  chr6_59704595     ASom    A    T        0      0        2 
   6  chr6_59704595     HCab    A    T        0      0        2 
   6  chr6_59704595     HPrz    A    T        0      0        2 
   6  chr6_59704595     ZBoe    A    T      0.5      1        2 
   6  chr6_59704595     ZGre    A    T        0      0        2 
   6  chr6_59704595     ZHar    A    T        0      0        2 
   6  chr6_59704595   Sample    A    T        0      0        2 
   6  chr6_59708579     AAsi    G    T        0      0        2 
   6  chr6_59708579     AKia    G    T        0      0        2 
   6  chr6_59708579     AOna    G    T        0      0        2 
   6  chr6_59708579     ASom    G    T        1      2        2 
   6  chr6_59708579     HCab    G    T        0      0        2 
   6  chr6_59708579     HPrz    G    T        0      0        2 
   6  chr6_59708579     ZBoe    G    T        0      0        2 
   6  chr6_59708579     ZGre    G    T        0      0        2 
   6  chr6_59708579     ZHar    G    T        0      0        2 
   6  chr6_59708579   Sample    G    T        0      0        2 
   6  chr6_59711940     AAsi    C    T        0      0        2 
   6  chr6_59711940     AKia    C    T        0      0        2 
   6  chr6_59711940     AOna    C    T        0      0        2 
   6  chr6_59711940     ASom    C    T        1      2        2 
   6  chr6_59711940     HCab    C    T        0      0        2 
   6  chr6_59711940     HPrz    C    T        0      0        2 
   6  chr6_59711940     ZBoe    C    T        0      0        2 
   6  chr6_59711940     ZGre    C    T        0      0        2 
   6  chr6_59711940     ZHar    C    T        0      0        2 
   6  chr6_59711940   Sample    C    T        0      0        2 
   6  chr6_59725996     AAsi    A    G      0.5      1        2 
   6  chr6_59725996     AKia    A    G        0      0        2 
   6  chr6_59725996     AOna    A    G        0      0        2 
   6  chr6_59725996     ASom    A    G        1      2        2 
   6  chr6_59725996     HCab    A    G        0      0        2 
   6  chr6_59725996     HPrz    A    G        0      0        2 
   6  chr6_59725996     ZBoe    A    G        0      0        2 
   6  chr6_59725996     ZGre    A    G        1      2        2 
   6  chr6_59725996     ZHar    A    G        1      2        2 
   6  chr6_59725996   Sample    A    G        1      2        2 
   6  chr6_59730930     AAsi    C    T      0.5      1        2 
   6  chr6_59730930     AKia    C    T        0      0        2 
   6  chr6_59730930     AOna    C    T        0      0        2 
   6  chr6_59730930     ASom    C    T        0      0        2 
   6  chr6_59730930     HCab    C    T        0      0        2 
   6  chr6_59730930     HPrz    C    T        0      0        2 
   6  chr6_59730930     ZBoe    C    T        0      0        2 
   6  chr6_59730930     ZGre    C    T        0      0        2 
   6  chr6_59730930     ZHar    C    T        0      0        2 
   6  chr6_59730930   Sample    C    T        1      2        2 
   6  chr6_59755764     AAsi    C    G        0      0        2 
   6  chr6_59755764     AKia    C    G        1      2        2 
   6  chr6_59755764     AOna    C    G        1      2        2 
   6  chr6_59755764     ASom    C    G        0      0        2 
   6  chr6_59755764     HCab    C    G        0      0        2 
   6  chr6_59755764     HPrz    C    G        0      0        2 
   6  chr6_59755764     ZBoe    C    G        0      0        2 
   6  chr6_59755764     ZGre    C    G        0      0        2 
   6  chr6_59755764     ZHar    C    G        0      0        2 
   6  chr6_59755764   Sample    C    G        0      0        2 
   6  chr6_59759476     AAsi    A    G        1      2        2 
   6  chr6_59759476     AKia    A    G        0      0        2 
   6  chr6_59759476     AOna    A    G        0      0        2 
   6  chr6_59759476     ASom    A    G        1      2        2 
   6  chr6_59759476     HCab    A    G        0      0        2 
   6  chr6_59759476     HPrz    A    G        0      0        2 
   6  chr6_59759476     ZBoe    A    G        0      0        2 
   6  chr6_59759476     ZGre    A    G        0      0        2 
   6  chr6_59759476     ZHar    A    G        0      0        2 
   6  chr6_59759476   Sample    A    G        1      2        2 
   6  chr6_59761813     AAsi    A    G        0      0        2 
   6  chr6_59761813     AKia    A    G        0      0        2 
   6  chr6_59761813     AOna    A    G        0      0        2 
   6  chr6_59761813     ASom    A    G        0      0        2 
   6  chr6_59761813     HCab    A    G        1      2        2 
   6  chr6_59761813     HPrz    A    G        1      2        2 
   6  chr6_59761813     ZBoe    A    G        0      0        2 
   6  chr6_59761813     ZGre    A    G        0      0        2 
   6  chr6_59761813     ZHar    A    G        0      0        2 
   6  chr6_59761813   Sample    A    G        0      0        2 
   6  chr6_59762239     AAsi    G    A      0.5      1        2 
   6  chr6_59762239     AKia    G    A        0      0        2 
   6  chr6_59762239     AOna    G    A        0      0        2 
   6  chr6_59762239     ASom    G    A        1      2        2 
   6  chr6_59762239     HCab    G    A        0      0        2 
   6  chr6_59762239     HPrz    G    A        0      0        2 
   6  chr6_59762239     ZBoe    G    A        0      0        2 
   6  chr6_59762239     ZGre    G    A        0      0        2 
   6  chr6_59762239     ZHar    G    A        0      0        2 
   6  chr6_59762239   Sample    G    A        0      0        2 
   6  chr6_59762762     AAsi    G    A        0      0        2 
   6  chr6_59762762     AKia    G    A        1      2        2 
   6  chr6_59762762     AOna    G    A        1      2        2 
   6  chr6_59762762     ASom    G    A        0      0        2 
   6  chr6_59762762     HCab    G    A        0      0        2 
   6  chr6_59762762     HPrz    G    A        0      0        2 
   6  chr6_59762762     ZBoe    G    A        0      0        2 
   6  chr6_59762762     ZGre    G    A        0      0        2 
   6  chr6_59762762     ZHar    G    A        0      0        2 
   6  chr6_59762762   Sample    G    A        0      0        2 
   6  chr6_59765099     AAsi    G    A        0      0        2 
   6  chr6_59765099     AKia    G    A        1      2        2 
   6  chr6_59765099     AOna    G    A      0.5      1        2 
   6  chr6_59765099     ASom    G    A        0      0        2 
   6  chr6_59765099     HCab    G    A        0      0        2 
   6  chr6_59765099     HPrz    G    A        0      0        2 
   6  chr6_59765099     ZBoe    G    A        0      0        2 
   6  chr6_59765099     ZGre    G    A        0      0        2 
   6  chr6_59765099     ZHar    G    A        0      0        2 
   6  chr6_59765099   Sample    G    A        0      0        2 
   6  chr6_59785535     AAsi    C    T        0      0        2 
   6  chr6_59785535     AKia    C    T        0      0        2 
   6  chr6_59785535     AOna    C    T        0      0        2 
   6  chr6_59785535     ASom    C    T        0      0        2 
   6  chr6_59785535     HCab    C    T        0      0        2 
   6  chr6_59785535     HPrz    C    T        0      0        2 
   6  chr6_59785535     ZBoe    C    T      0.5      1        2 
   6  chr6_59785535     ZGre    C    T        0      0        2 
   6  chr6_59785535     ZHar    C    T        0      0        2 
   6  chr6_59785535   Sample    C    T        0      0        2 
   6  chr6_59790658     AAsi    G    C        0      0        2 
   6  chr6_59790658     AKia    G    C        0      0        2 
   6  chr6_59790658     AOna    G    C        0      0        2 
   6  chr6_59790658     ASom    G    C        0      0        2 
   6  chr6_59790658     HCab    G    C        0      0        2 
   6  chr6_59790658     HPrz    G    C        0      0        2 
   6  chr6_59790658     ZBoe    G    C      0.5      1        2 
   6  chr6_59790658     ZGre    G    C        0      0        2 
   6  chr6_59790658     ZHar    G    C        0      0        2 
   6  chr6_59790658   Sample    G    C        0      0        2 
   6  chr6_59792744     AAsi    C    A        0      0        2 
   6  chr6_59792744     AKia    C    A        0      0        2 
   6  chr6_59792744     AOna    C    A        0      0        2 
   6  chr6_59792744     ASom    C    A        0      0        2 
   6  chr6_59792744     HCab    C    A        0      0        2 
   6  chr6_59792744     HPrz    C    A        0      0        2 
   6  chr6_59792744     ZBoe    C    A        0      0        2 
   6  chr6_59792744     ZGre    C    A        1      2        2 
   6  chr6_59792744     ZHar    C    A        0      0        2 
   6  chr6_59792744   Sample    C    A        0      0        2 
   6  chr6_59816610     AAsi    G    C        0      0        2 
   6  chr6_59816610     AKia    G    C        0      0        2 
   6  chr6_59816610     AOna    G    C        0      0        2 
   6  chr6_59816610     ASom    G    C        0      0        2 
   6  chr6_59816610     HCab    G    C      0.5      1        2 
   6  chr6_59816610     HPrz    G    C      0.5      1        2 
   6  chr6_59816610     ZBoe    G    C        0      0        2 
   6  chr6_59816610     ZGre    G    C        0      0        2 
   6  chr6_59816610     ZHar    G    C        0      0        2 
   6  chr6_59816610   Sample    G    C        0      0        2 
   6  chr6_59823873     AAsi    C    T        0      0        2 
   6  chr6_59823873     AKia    C    T        0      0        2 
   6  chr6_59823873     AOna    C    T        0      0        2 
   6  chr6_59823873     ASom    C    T        0      0        2 
   6  chr6_59823873     HCab    C    T        0      0        2 
   6  chr6_59823873     HPrz    C    T        0      0        2 
   6  chr6_59823873     ZBoe    C    T        0      0        2 
   6  chr6_59823873     ZGre    C    T        1      2        2 
   6  chr6_59823873     ZHar    C    T        0      0        2 
   6  chr6_59823873   Sample    C    T        0      0        2 
   6  chr6_59827332     AAsi    A    G        0      0        2 
   6  chr6_59827332     AKia    A    G        0      0        2 
   6  chr6_59827332     AOna    A    G        0      0        2 
   6  chr6_59827332     ASom    A    G        0      0        2 
   6  chr6_59827332     HCab    A    G        0      0        2 
   6  chr6_59827332     HPrz    A    G        0      0        2 
   6  chr6_59827332     ZBoe    A    G      0.5      1        2 
   6  chr6_59827332     ZGre    A    G        0      0        2 
   6  chr6_59827332     ZHar    A    G        0      0        2 
   6  chr6_59827332   Sample    A    G        0      0        2 
   6  chr6_59844351     AAsi    A    C        0      0        2 
   6  chr6_59844351     AKia    A    C        0      0        2 
   6  chr6_59844351     AOna    A    C        0      0        2 
   6  chr6_59844351     ASom    A    C        0      0        2 
   6  chr6_59844351     HCab    A    C        1      2        2 
   6  chr6_59844351     HPrz    A    C        1      2        2 
   6  chr6_59844351     ZBoe    A    C        0      0        2 
   6  chr6_59844351     ZGre    A    C        0      0        2 
   6  chr6_59844351     ZHar    A    C        0      0        2 
   6  chr6_59844351   Sample    A    C        0      0        2 
   6  chr6_59854804     AAsi    T    C        0      0        2 
   6  chr6_59854804     AKia    T    C        0      0        2 
   6  chr6_59854804     AOna    T    C        0      0        2 
   6  chr6_59854804     ASom    T    C      0.5      1        2 
   6  chr6_59854804     HCab    T    C        0      0        2 
   6  chr6_59854804     HPrz    T    C        0      0        2 
   6  chr6_59854804     ZBoe    T    C        0      0        2 
   6  chr6_59854804     ZGre    T    C        0      0        2 
   6  chr6_59854804     ZHar    T    C        0      0        2 
   6  chr6_59854804   Sample    T    C        0      0        2 
   6  chr6_59856068     AAsi    T    C        0      0        2 
   6  chr6_59856068     AKia    T    C        0      0        2 
   6  chr6_59856068     AOna    T    C        0      0        2 
   6  chr6_59856068     ASom    T    C        0      0        2 
   6  chr6_59856068     HCab    T    C        1      2        2 
   6  chr6_59856068     HPrz    T    C        1      2        2 
   6  chr6_59856068     ZBoe    T    C        0      0        2 
   6  chr6_59856068     ZGre    T    C        0      0        2 
   6  chr6_59856068     ZHar    T    C        0      0        2 
   6  chr6_59856068   Sample    T    C        0      0        2 
   6  chr6_59862519     AAsi    T    C        0      0        2 
   6  chr6_59862519     AKia    T    C        0      0        2 
   6  chr6_59862519     AOna    T    C        0      0        2 
   6  chr6_59862519     ASom    T    C        0      0        2 
   6  chr6_59862519     HCab    T    C        1      2        2 
   6  chr6_59862519     HPrz    T    C        1      2        2 
   6  chr6_59862519     ZBoe    T    C        0      0        2 
   6  chr6_59862519     ZGre    T    C        0      0        2 
   6  chr6_59862519     ZHar    T    C        0      0        2 
   6  chr6_59862519   Sample    T    C        0      0        2 
   6  chr6_59863795     AAsi    A    G        0      0        2 
   6  chr6_59863795     AKia    A    G        0      0        2 
   6  chr6_59863795     AOna    A    G        0      0        2 
   6  chr6_59863795     ASom    A    G        0      0        2 
   6  chr6_59863795     HCab    A    G        1      2        2 
   6  chr6_59863795     HPrz    A    G        1      2        2 
   6  chr6_59863795     ZBoe    A    G        0      0        2 
   6  chr6_59863795     ZGre    A    G        0      0        2 
   6  chr6_59863795     ZHar    A    G        0      0        2 
   6  chr6_59863795   Sample    A    G        0      0        2 
   6  chr6_59879969     AAsi    G    A        0      0        2 
   6  chr6_59879969     AKia    G    A        0      0        2 
   6  chr6_59879969     AOna    G    A        0      0        2 
   6  chr6_59879969     ASom    G    A        0      0        2 
   6  chr6_59879969     HCab    G    A        0      0        2 
   6  chr6_59879969     HPrz    G    A      0.5      1        2 
   6  chr6_59879969     ZBoe    G    A        0      0        2 
   6  chr6_59879969     ZGre    G    A        0      0        2 
   6  chr6_59879969     ZHar    G    A        0      0        2 
   6  chr6_59879969   Sample    G    A        0      0        2 
   6  chr6_59882904     AAsi    T    A        0      0        2 
   6  chr6_59882904     AKia    T    A        0      0        2 
   6  chr6_59882904     AOna    T    A        0      0        2 
   6  chr6_59882904     ASom    T    A        0      0        2 
   6  chr6_59882904     HCab    T    A        0      0        2 
   6  chr6_59882904     HPrz    T    A        0      0        2 
   6  chr6_59882904     ZBoe    T    A      0.5      1        2 
   6  chr6_59882904     ZGre    T    A        0      0        2 
   6  chr6_59882904     ZHar    T    A        0      0        2 
   6  chr6_59882904   Sample    T    A        0      0        2 
   6  chr6_59883005     AAsi    G    A        0      0        2 
   6  chr6_59883005     AKia    G    A        0      0        2 
   6  chr6_59883005     AOna    G    A        0      0        2 
   6  chr6_59883005     ASom    G    A        0      0        2 
   6  chr6_59883005     HCab    G    A        0      0        2 
   6  chr6_59883005     HPrz    G    A        0      0        2 
   6  chr6_59883005     ZBoe    G    A        1      2        2 
   6  chr6_59883005     ZGre    G    A        0      0        2 
   6  chr6_59883005     ZHar    G    A        0      0        2 
   6  chr6_59883005   Sample    G    A        0      0        2 
   6  chr6_59888499     AAsi    A    G        0      0        2 
   6  chr6_59888499     AKia    A    G        0      0        2 
   6  chr6_59888499     AOna    A    G        0      0        2 
   6  chr6_59888499     ASom    A    G        0      0        2 
   6  chr6_59888499     HCab    A    G        1      2        2 
   6  chr6_59888499     HPrz    A    G      0.5      1        2 
   6  chr6_59888499     ZBoe    A    G        0      0        2 
   6  chr6_59888499     ZGre    A    G        0      0        2 
   6  chr6_59888499     ZHar    A    G        0      0        2 
   6  chr6_59888499   Sample    A    G        0      0        2 
   6  chr6_59904877     AAsi    G    A        0      0        2 
   6  chr6_59904877     AKia    G    A        0      0        2 
   6  chr6_59904877     AOna    G    A        0      0        2 
   6  chr6_59904877     ASom    G    A        0      0        2 
   6  chr6_59904877     HCab    G    A        0      0        2 
   6  chr6_59904877     HPrz    G    A        0      0        2 
   6  chr6_59904877     ZBoe    G    A        0      0        2 
   6  chr6_59904877     ZGre    G    A        0      0        2 
   6  chr6_59904877     ZHar    G    A      0.5      1        2 
   6  chr6_59904877   Sample    G    A        0      0        2 
   6  chr6_59905201     AAsi    T    C        0      0        2 
   6  chr6_59905201     AKia    T    C        0      0        2 
   6  chr6_59905201     AOna    T    C        0      0        2 
   6  chr6_59905201     ASom    T    C        0      0        2 
   6  chr6_59905201     HCab    T    C      0.5      1        2 
   6  chr6_59905201     HPrz    T    C      0.5      1        2 
   6  chr6_59905201     ZBoe    T    C        0      0        2 
   6  chr6_59905201     ZGre    T    C        0      0        2 
   6  chr6_59905201     ZHar    T    C        0      0        2 
   6  chr6_59905201   Sample    T    C        0      0        2 
   6  chr6_59905531     AAsi    G    A        1      2        2 
   6  chr6_59905531     AKia    G    A        0      0        2 
   6  chr6_59905531     AOna    G    A        0      0        2 
   6  chr6_59905531     ASom    G    A        0      0        2 
   6  chr6_59905531     HCab    G    A        0      0        2 
   6  chr6_59905531     HPrz    G    A        0      0        2 
   6  chr6_59905531     ZBoe    G    A        0      0        2 
   6  chr6_59905531     ZGre    G    A        0      0        2 
   6  chr6_59905531     ZHar    G    A        0      0        2 
   6  chr6_59905531   Sample    G    A        1      2        2 
   6  chr6_59908475     AAsi    A    G        0      0        2 
   6  chr6_59908475     AKia    A    G        0      0        2 
   6  chr6_59908475     AOna    A    G      0.5      1        2 
   6  chr6_59908475     ASom    A    G        0      0        2 
   6  chr6_59908475     HCab    A    G        0      0        2 
   6  chr6_59908475     HPrz    A    G        0      0        2 
   6  chr6_59908475     ZBoe    A    G        0      0        2 
   6  chr6_59908475     ZGre    A    G        0      0        2 
   6  chr6_59908475     ZHar    A    G        0      0        2 
   6  chr6_59908475   Sample    A    G        0      0        2 
   6  chr6_59909328     AAsi    G    A        0      0        2 
   6  chr6_59909328     AKia    G    A        0      0        2 
   6  chr6_59909328     AOna    G    A        0      0        2 
   6  chr6_59909328     ASom    G    A        0      0        2 
   6  chr6_59909328     HCab    G    A        1      2        2 
   6  chr6_59909328     HPrz    G    A        1      2        2 
   6  chr6_59909328     ZBoe    G    A        0      0        2 
   6  chr6_59909328     ZGre    G    A        0      0        2 
   6  chr6_59909328     ZHar    G    A        0      0        2 
   6  chr6_59909328   Sample    G    A        0      0        2 
   6  chr6_59912005     AAsi    T    G        0      0        2 
   6  chr6_59912005     AKia    T    G        0      0        2 
   6  chr6_59912005     AOna    T    G        0      0        2 
   6  chr6_59912005     ASom    T    G        0      0        2 
   6  chr6_59912005     HCab    T    G        0      0        2 
   6  chr6_59912005     HPrz    T    G        0      0        2 
   6  chr6_59912005     ZBoe    T    G        0      0        2 
   6  chr6_59912005     ZGre    T    G        0      0        2 
   6  chr6_59912005     ZHar    T    G      0.5      1        2 
   6  chr6_59912005   Sample    T    G        0      0        2 
   6  chr6_59913525     AAsi    T    C        0      0        2 
   6  chr6_59913525     AKia    T    C        0      0        2 
   6  chr6_59913525     AOna    T    C        0      0        2 
   6  chr6_59913525     ASom    T    C        0      0        2 
   6  chr6_59913525     HCab    T    C        1      2        2 
   6  chr6_59913525     HPrz    T    C        1      2        2 
   6  chr6_59913525     ZBoe    T    C        0      0        2 
   6  chr6_59913525     ZGre    T    C        0      0        2 
   6  chr6_59913525     ZHar    T    C        0      0        2 
   6  chr6_59913525   Sample    T    C        0      0        2 
   6  chr6_59919559     AAsi    A    G        0      0        2 
   6  chr6_59919559     AKia    A    G        0      0        2 
   6  chr6_59919559     AOna    A    G        0      0        2 
   6  chr6_59919559     ASom    A    G        0      0        2 
   6  chr6_59919559     HCab    A    G        1      2        2 
   6  chr6_59919559     HPrz    A    G        1      2        2 
   6  chr6_59919559     ZBoe    A    G        0      0        2 
   6  chr6_59919559     ZGre    A    G        0      0        2 
   6  chr6_59919559     ZHar    A    G        0      0        2 
   6  chr6_59919559   Sample    A    G        0      0        2 
   6  chr6_59931385     AAsi    G    A        0      0        2 
   6  chr6_59931385     AKia    G    A        0      0        2 
   6  chr6_59931385     AOna    G    A        0      0        2 
   6  chr6_59931385     ASom    G    A        0      0        2 
   6  chr6_59931385     HCab    G    A        1      2        2 
   6  chr6_59931385     HPrz    G    A        1      2        2 
   6  chr6_59931385     ZBoe    G    A        0      0        2 
   6  chr6_59931385     ZGre    G    A        0      0        2 
   6  chr6_59931385     ZHar    G    A        0      0        2 
   6  chr6_59931385   Sample    G    A        0      0        2 
   6  chr6_59933142     AAsi    A    G        0      0        2 
   6  chr6_59933142     AKia    A    G        0      0        2 
   6  chr6_59933142     AOna    A    G        0      0        2 
   6  chr6_59933142     ASom    A    G        0      0        2 
   6  chr6_59933142     HCab    A    G      0.5      1        2 
   6  chr6_59933142     HPrz    A    G      0.5      1        2 
   6  chr6_59933142     ZBoe    A    G        0      0        2 
   6  chr6_59933142     ZGre    A    G        0      0        2 
   6  chr6_59933142     ZHar    A    G        0      0        2 
   6  chr6_59933142   Sample    A    G        0      0        2 
   6  chr6_59953721     AAsi    C    T        0      0        2 
   6  chr6_59953721     AKia    C    T        0      0        2 
   6  chr6_59953721     AOna    C    T        0      0        2 
   6  chr6_59953721     ASom    C    T        0      0        2 
   6  chr6_59953721     HCab    C    T        1      2        2 
   6  chr6_59953721     HPrz    C    T        1      2        2 
   6  chr6_59953721     ZBoe    C    T        0      0        2 
   6  chr6_59953721     ZGre    C    T        0      0        2 
   6  chr6_59953721     ZHar    C    T        0      0        2 
   6  chr6_59953721   Sample    C    T        0      0        2 
   6  chr6_59954880     AAsi    G    A        0      0        2 
   6  chr6_59954880     AKia    G    A        0      0        2 
   6  chr6_59954880     AOna    G    A        0      0        2 
   6  chr6_59954880     ASom    G    A        0      0        2 
   6  chr6_59954880     HCab    G    A      0.5      1        2 
   6  chr6_59954880     HPrz    G    A        0      0        2 
   6  chr6_59954880     ZBoe    G    A        0      0        2 
   6  chr6_59954880     ZGre    G    A        0      0        2 
   6  chr6_59954880     ZHar    G    A        0      0        2 
   6  chr6_59954880   Sample    G    A        0      0        2 
   6  chr6_59984047     AAsi    C    T        0      0        2 
   6  chr6_59984047     AKia    C    T        0      0        2 
   6  chr6_59984047     AOna    C    T        0      0        2 
   6  chr6_59984047     ASom    C    T        0      0        2 
   6  chr6_59984047     HCab    C    T        1      2        2 
   6  chr6_59984047     HPrz    C    T        1      2        2 
   6  chr6_59984047     ZBoe    C    T        0      0        2 
   6  chr6_59984047     ZGre    C    T        0      0        2 
   6  chr6_59984047     ZHar    C    T        0      0        2 
   6  chr6_59984047   Sample    C    T        0      0        2 
   6  chr6_60002301     AAsi    A    C        0      0        2 
   6  chr6_60002301     AKia    A    C        0      0        2 
   6  chr6_60002301     AOna    A    C        0      0        2 
   6  chr6_60002301     ASom    A    C        0      0        2 
   6  chr6_60002301     HCab    A    C        1      2        2 
   6  chr6_60002301     HPrz    A    C        1      2        2 
   6  chr6_60002301     ZBoe    A    C        0      0        2 
   6  chr6_60002301     ZGre    A    C        0      0        2 
   6  chr6_60002301     ZHar    A    C        0      0        2 
   6  chr6_60002301   Sample    A    C        0      0        2 
   6  chr6_60004728     AAsi    A    G        0      0        2 
   6  chr6_60004728     AKia    A    G        0      0        2 
   6  chr6_60004728     AOna    A    G        0      0        2 
   6  chr6_60004728     ASom    A    G        0      0        2 
   6  chr6_60004728     HCab    A    G        1      2        2 
   6  chr6_60004728     HPrz    A    G        1      2        2 
   6  chr6_60004728     ZBoe    A    G        0      0        2 
   6  chr6_60004728     ZGre    A    G        0      0        2 
   6  chr6_60004728     ZHar    A    G        0      0        2 
   6  chr6_60004728   Sample    A    G        0      0        2 
   6  chr6_60008320     AAsi    A    G        0      0        2 
   6  chr6_60008320     AKia    A    G      0.5      1        2 
   6  chr6_60008320     AOna    A    G        0      0        2 
   6  chr6_60008320     ASom    A    G        0      0        2 
   6  chr6_60008320     HCab    A    G        0      0        2 
   6  chr6_60008320     HPrz    A    G        0      0        2 
   6  chr6_60008320     ZBoe    A    G      0.5      1        2 
   6  chr6_60008320     ZGre    A    G        0      0        2 
   6  chr6_60008320     ZHar    A    G        0      0        2 
   6  chr6_60008320   Sample    A    G        0      0        2 
   6  chr6_60010311     AAsi    A    G        0      0        2 
   6  chr6_60010311     AKia    A    G        0      0        2 
   6  chr6_60010311     AOna    A    G        0      0        2 
   6  chr6_60010311     ASom    A    G        0      0        2 
   6  chr6_60010311     HCab    A    G        1      2        2 
   6  chr6_60010311     HPrz    A    G        1      2        2 
   6  chr6_60010311     ZBoe    A    G        0      0        2 
   6  chr6_60010311     ZGre    A    G        0      0        2 
   6  chr6_60010311     ZHar    A    G        0      0        2 
   6  chr6_60010311   Sample    A    G        0      0        2 
   6  chr6_60020811     AAsi    G    A        0      0        2 
   6  chr6_60020811     AKia    G    A        0      0        2 
   6  chr6_60020811     AOna    G    A        0      0        2 
   6  chr6_60020811     ASom    G    A        0      0        2 
   6  chr6_60020811     HCab    G    A        1      2        2 
   6  chr6_60020811     HPrz    G    A        1      2        2 
   6  chr6_60020811     ZBoe    G    A        0      0        2 
   6  chr6_60020811     ZGre    G    A        0      0        2 
   6  chr6_60020811     ZHar    G    A        0      0        2 
   6  chr6_60020811   Sample    G    A        0      0        2 
   6  chr6_60022222     AAsi    T    C        0      0        2 
   6  chr6_60022222     AKia    T    C        0      0        2 
   6  chr6_60022222     AOna    T    C        0      0        2 
   6  chr6_60022222     ASom    T    C        0      0        2 
   6  chr6_60022222     HCab    T    C        1      2        2 
   6  chr6_60022222     HPrz    T    C        1      2        2 
   6  chr6_60022222     ZBoe    T    C        0      0        2 
   6  chr6_60022222     ZGre    T    C        0      0        2 
   6  chr6_60022222     ZHar    T    C        0      0        2 
   6  chr6_60022222   Sample    T    C        0      0        2 
   6  chr6_60022784     AAsi    G    A        0      0        2 
   6  chr6_60022784     AKia    G    A        0      0        2 
   6  chr6_60022784     AOna    G    A        0      0        2 
   6  chr6_60022784     ASom    G    A        0      0        2 
   6  chr6_60022784     HCab    G    A      0.5      1        2 
   6  chr6_60022784     HPrz    G    A        0      0        2 
   6  chr6_60022784     ZBoe    G    A        0      0        2 
   6  chr6_60022784     ZGre    G    A        0      0        2 
   6  chr6_60022784     ZHar    G    A        0      0        2 
   6  chr6_60022784   Sample    G    A        0      0        2 
   6  chr6_60025152     AAsi    A    G        0      0        2 
   6  chr6_60025152     AKia    A    G        0      0        2 
   6  chr6_60025152     AOna    A    G        0      0        2 
   6  chr6_60025152     ASom    A    G        0      0        2 
   6  chr6_60025152     HCab    A    G        1      2        2 
   6  chr6_60025152     HPrz    A    G        1      2        2 
   6  chr6_60025152     ZBoe    A    G        0      0        2 
   6  chr6_60025152     ZGre    A    G        0      0        2 
   6  chr6_60025152     ZHar    A    G        0      0        2 
   6  chr6_60025152   Sample    A    G        0      0        2 
   6  chr6_60033544     AAsi    G    T        1      2        2 
   6  chr6_60033544     AKia    G    T        0      0        2 
   6  chr6_60033544     AOna    G    T        0      0        2 
   6  chr6_60033544     ASom    G    T        0      0        2 
   6  chr6_60033544     HCab    G    T        0      0        2 
   6  chr6_60033544     HPrz    G    T        0      0        2 
   6  chr6_60033544     ZBoe    G    T        0      0        2 
   6  chr6_60033544     ZGre    G    T        0      0        2 
   6  chr6_60033544     ZHar    G    T        0      0        2 
   6  chr6_60033544   Sample    G    T        1      2        2 
   6  chr6_60033558     AAsi    C    T        0      0        2 
   6  chr6_60033558     AKia    C    T        0      0        2 
   6  chr6_60033558     AOna    C    T        0      0        2 
   6  chr6_60033558     ASom    C    T        0      0        2 
   6  chr6_60033558     HCab    C    T        1      2        2 
   6  chr6_60033558     HPrz    C    T        1      2        2 
   6  chr6_60033558     ZBoe    C    T        0      0        2 
   6  chr6_60033558     ZGre    C    T        0      0        2 
   6  chr6_60033558     ZHar    C    T        0      0        2 
   6  chr6_60033558   Sample    C    T        0      0        2 
   6  chr6_60038090     AAsi    A    G        0      0        2 
   6  chr6_60038090     AKia    A    G        0      0        2 
   6  chr6_60038090     AOna    A    G        0      0        2 
   6  chr6_60038090     ASom    A    G      0.5      1        2 
   6  chr6_60038090     HCab    A    G        0      0        2 
   6  chr6_60038090     HPrz    A    G        0      0        2 
   6  chr6_60038090     ZBoe    A    G        0      0        2 
   6  chr6_60038090     ZGre    A    G        0      0        2 
   6  chr6_60038090     ZHar    A    G        0      0        2 
   6  chr6_60038090   Sample    A    G        0      0        2 
   6  chr6_60057395     AAsi    A    G        0      0        2 
   6  chr6_60057395     AKia    A    G        1      2        2 
   6  chr6_60057395     AOna    A    G        1      2        2 
   6  chr6_60057395     ASom    A    G        0      0        2 
   6  chr6_60057395     HCab    A    G        0      0        2 
   6  chr6_60057395     HPrz    A    G        0      0        2 
   6  chr6_60057395     ZBoe    A    G        0      0        2 
   6  chr6_60057395     ZGre    A    G        0      0        2 
   6  chr6_60057395     ZHar    A    G        0      0        2 
   6  chr6_60057395   Sample    A    G        0      0        2 
   6  chr6_60060852     AAsi    C    T        0      0        2 
   6  chr6_60060852     AKia    C    T        0      0        2 
   6  chr6_60060852     AOna    C    T        0      0        2 
   6  chr6_60060852     ASom    C    T        0      0        2 
   6  chr6_60060852     HCab    C    T        0      0        2 
   6  chr6_60060852     HPrz    C    T        0      0        2 
   6  chr6_60060852     ZBoe    C    T        1      2        2 
   6  chr6_60060852     ZGre    C    T        0      0        2 
   6  chr6_60060852     ZHar    C    T        0      0        2 
   6  chr6_60060852   Sample    C    T        0      0        2 
   6  chr6_60060943     AAsi    A    G        0      0        2 
   6  chr6_60060943     AKia    A    G        1      2        2 
   6  chr6_60060943     AOna    A    G        1      2        2 
   6  chr6_60060943     ASom    A    G        0      0        2 
   6  chr6_60060943     HCab    A    G        1      2        2 
   6  chr6_60060943     HPrz    A    G        1      2        2 
   6  chr6_60060943     ZBoe    A    G        0      0        2 
   6  chr6_60060943     ZGre    A    G        0      0        2 
   6  chr6_60060943     ZHar    A    G        0      0        2 
   6  chr6_60060943   Sample    A    G        0      0        2 
   6  chr6_60072310     AAsi    C    T        0      0        2 
   6  chr6_60072310     AKia    C    T        0      0        2 
   6  chr6_60072310     AOna    C    T        0      0        2 
   6  chr6_60072310     ASom    C    T        0      0        2 
   6  chr6_60072310     HCab    C    T        0      0        2 
   6  chr6_60072310     HPrz    C    T        0      0        2 
   6  chr6_60072310     ZBoe    C    T      0.5      1        2 
   6  chr6_60072310     ZGre    C    T        0      0        2 
   6  chr6_60072310     ZHar    C    T        0      0        2 
   6  chr6_60072310   Sample    C    T        0      0        2 
   6  chr6_60074945     AAsi    A    G        0      0        2 
   6  chr6_60074945     AKia    A    G        0      0        2 
   6  chr6_60074945     AOna    A    G      0.5      1        2 
   6  chr6_60074945     ASom    A    G        0      0        2 
   6  chr6_60074945     HCab    A    G        0      0        2 
   6  chr6_60074945     HPrz    A    G        0      0        2 
   6  chr6_60074945     ZBoe    A    G        0      0        2 
   6  chr6_60074945     ZGre    A    G        0      0        2 
   6  chr6_60074945     ZHar    A    G        0      0        2 
   6  chr6_60074945   Sample    A    G        0      0        2 
   6  chr6_60082284     AAsi    A    G        0      0        2 
   6  chr6_60082284     AKia    A    G        0      0        2 
   6  chr6_60082284     AOna    A    G        0      0        2 
   6  chr6_60082284     ASom    A    G        0      0        2 
   6  chr6_60082284     HCab    A    G        0      0        2 
   6  chr6_60082284     HPrz    A    G        0      0        2 
   6  chr6_60082284     ZBoe    A    G        0      0        2 
   6  chr6_60082284     ZGre    A    G      0.5      1        2 
   6  chr6_60082284     ZHar    A    G        0      0        2 
   6  chr6_60082284   Sample    A    G        0      0        2 
   6  chr6_60082531     AAsi    A    C        0      0        2 
   6  chr6_60082531     AKia    A    C        1      2        2 
   6  chr6_60082531     AOna    A    C        0      0        2 
   6  chr6_60082531     ASom    A    C        0      0        2 
   6  chr6_60082531     HCab    A    C        0      0        2 
   6  chr6_60082531     HPrz    A    C        0      0        2 
   6  chr6_60082531     ZBoe    A    C        0      0        2 
   6  chr6_60082531     ZGre    A    C        0      0        2 
   6  chr6_60082531     ZHar    A    C        0      0        2 
   6  chr6_60082531   Sample    A    C        0      0        2 
   6  chr6_60083918     AAsi    A    C        0      0        2 
   6  chr6_60083918     AKia    A    C        0      0        2 
   6  chr6_60083918     AOna    A    C        0      0        2 
   6  chr6_60083918     ASom    A    C      0.5      1        2 
   6  chr6_60083918     HCab    A    C        0      0        2 
   6  chr6_60083918     HPrz    A    C        0      0        2 
   6  chr6_60083918     ZBoe    A    C        0      0        2 
   6  chr6_60083918     ZGre    A    C        0      0        2 
   6  chr6_60083918     ZHar    A    C        0      0        2 
   6  chr6_60083918   Sample    A    C        0      0        2 
   6  chr6_60111120     AAsi    A    G        0      0        2 
   6  chr6_60111120     AKia    A    G        0      0        2 
   6  chr6_60111120     AOna    A    G        0      0        2 
   6  chr6_60111120     ASom    A    G        0      0        2 
   6  chr6_60111120     HCab    A    G        0      0        2 
   6  chr6_60111120     HPrz    A    G        0      0        2 
   6  chr6_60111120     ZBoe    A    G        1      2        2 
   6  chr6_60111120     ZGre    A    G        0      0        2 
   6  chr6_60111120     ZHar    A    G        0      0        2 
   6  chr6_60111120   Sample    A    G        0      0        2 
   6  chr6_60121985     AAsi    C    A        0      0        2 
   6  chr6_60121985     AKia    C    A        0      0        2 
   6  chr6_60121985     AOna    C    A        0      0        2 
   6  chr6_60121985     ASom    C    A        0      0        2 
   6  chr6_60121985     HCab    C    A        0      0        2 
   6  chr6_60121985     HPrz    C    A        0      0        2 
   6  chr6_60121985     ZBoe    C    A      0.5      1        2 
   6  chr6_60121985     ZGre    C    A        0      0        2 
   6  chr6_60121985     ZHar    C    A        0      0        2 
   6  chr6_60121985   Sample    C    A        0      0        2 
   6  chr6_60123287     AAsi    G    T        0      0        2 
   6  chr6_60123287     AKia    G    T        0      0        2 
   6  chr6_60123287     AOna    G    T        0      0        2 
   6  chr6_60123287     ASom    G    T        0      0        2 
   6  chr6_60123287     HCab    G    T        0      0        2 
   6  chr6_60123287     HPrz    G    T      0.5      1        2 
   6  chr6_60123287     ZBoe    G    T        0      0        2 
   6  chr6_60123287     ZGre    G    T        0      0        2 
   6  chr6_60123287     ZHar    G    T        0      0        2 
   6  chr6_60123287   Sample    G    T        0      0        2 
   6  chr6_60127927     AAsi    T    G        0      0        2 
   6  chr6_60127927     AKia    T    G        0      0        2 
   6  chr6_60127927     AOna    T    G        0      0        2 
   6  chr6_60127927     ASom    T    G        0      0        2 
   6  chr6_60127927     HCab    T    G        0      0        2 
   6  chr6_60127927     HPrz    T    G        0      0        2 
   6  chr6_60127927     ZBoe    T    G        0      0        2 
   6  chr6_60127927     ZGre    T    G        1      2        2 
   6  chr6_60127927     ZHar    T    G        0      0        2 
   6  chr6_60127927   Sample    T    G        0      0        2 
   6  chr6_60130373     AAsi    T    C        0      0        2 
   6  chr6_60130373     AKia    T    C        0      0        2 
   6  chr6_60130373     AOna    T    C      0.5      1        2 
   6  chr6_60130373     ASom    T    C        0      0        2 
   6  chr6_60130373     HCab    T    C        0      0        2 
   6  chr6_60130373     HPrz    T    C        0      0        2 
   6  chr6_60130373     ZBoe    T    C        0      0        2 
   6  chr6_60130373     ZGre    T    C        0      0        2 
   6  chr6_60130373     ZHar    T    C        0      0        2 
   6  chr6_60130373   Sample    T    C        0      0        2 
   6  chr6_60137094     AAsi    T    A        0      0        2 
   6  chr6_60137094     AKia    T    A        0      0        2 
   6  chr6_60137094     AOna    T    A        0      0        2 
   6  chr6_60137094     ASom    T    A        0      0        2 
   6  chr6_60137094     HCab    T    A      0.5      1        2 
   6  chr6_60137094     HPrz    T    A      0.5      1        2 
   6  chr6_60137094     ZBoe    T    A        0      0        2 
   6  chr6_60137094     ZGre    T    A        0      0        2 
   6  chr6_60137094     ZHar    T    A        0      0        2 
   6  chr6_60137094   Sample    T    A        0      0        2 
   6  chr6_60138813     AAsi    A    C        0      0        2 
   6  chr6_60138813     AKia    A    C        0      0        2 
   6  chr6_60138813     AOna    A    C      0.5      1        2 
   6  chr6_60138813     ASom    A    C        0      0        2 
   6  chr6_60138813     HCab    A    C        0      0        2 
   6  chr6_60138813     HPrz    A    C        0      0        2 
   6  chr6_60138813     ZBoe    A    C        0      0        2 
   6  chr6_60138813     ZGre    A    C        0      0        2 
   6  chr6_60138813     ZHar    A    C        0      0        2 
   6  chr6_60138813   Sample    A    C        0      0        2 
   6  chr6_60144503     AAsi    T    C        0      0        2 
   6  chr6_60144503     AKia    T    C        0      0        2 
   6  chr6_60144503     AOna    T    C        0      0        2 
   6  chr6_60144503     ASom    T    C        0      0        2 
   6  chr6_60144503     HCab    T    C        0      0        2 
   6  chr6_60144503     HPrz    T    C        0      0        2 
   6  chr6_60144503     ZBoe    T    C      0.5      1        2 
   6  chr6_60144503     ZGre    T    C        0      0        2 
   6  chr6_60144503     ZHar    T    C        0      0        2 
   6  chr6_60144503   Sample    T    C        0      0        2 
   6  chr6_60147591     AAsi    G    T        0      0        2 
   6  chr6_60147591     AKia    G    T        0      0        2 
   6  chr6_60147591     AOna    G    T        0      0        2 
   6  chr6_60147591     ASom    G    T        0      0        2 
   6  chr6_60147591     HCab    G    T        1      2        2 
   6  chr6_60147591     HPrz    G    T        1      2        2 
   6  chr6_60147591     ZBoe    G    T        0      0        2 
   6  chr6_60147591     ZGre    G    T        0      0        2 
   6  chr6_60147591     ZHar    G    T        0      0        2 
   6  chr6_60147591   Sample    G    T        0      0        2 
   6  chr6_60149175     AAsi    A    T        0      0        2 
   6  chr6_60149175     AKia    A    T        0      0        2 
   6  chr6_60149175     AOna    A    T        0      0        2 
   6  chr6_60149175     ASom    A    T        0      0        2 
   6  chr6_60149175     HCab    A    T      0.5      1        2 
   6  chr6_60149175     HPrz    A    T        0      0        2 
   6  chr6_60149175     ZBoe    A    T        0      0        2 
   6  chr6_60149175     ZGre    A    T        0      0        2 
   6  chr6_60149175     ZHar    A    T        0      0        2 
   6  chr6_60149175   Sample    A    T        0      0        2 
   6  chr6_60152790     AAsi    A    G        0      0        2 
   6  chr6_60152790     AKia    A    G        0      0        2 
   6  chr6_60152790     AOna    A    G        0      0        2 
   6  chr6_60152790     ASom    A    G        0      0        2 
   6  chr6_60152790     HCab    A    G      0.5      1        2 
   6  chr6_60152790     HPrz    A    G        1      2        2 
   6  chr6_60152790     ZBoe    A    G        0      0        2 
   6  chr6_60152790     ZGre    A    G        0      0        2 
   6  chr6_60152790     ZHar    A    G        0      0        2 
   6  chr6_60152790   Sample    A    G        0      0        2 
   6  chr6_60156281     AAsi    A    C        0      0        2 
   6  chr6_60156281     AKia    A    C        0      0        2 
   6  chr6_60156281     AOna    A    C        0      0        2 
   6  chr6_60156281     ASom    A    C        0      0        2 
   6  chr6_60156281     HCab    A    C        0      0        2 
   6  chr6_60156281     HPrz    A    C        0      0        2 
   6  chr6_60156281     ZBoe    A    C      0.5      1        2 
   6  chr6_60156281     ZGre    A    C        0      0        2 
   6  chr6_60156281     ZHar    A    C        0      0        2 
   6  chr6_60156281   Sample    A    C        0      0        2 
   6  chr6_60157360     AAsi    A    G        0      0        2 
   6  chr6_60157360     AKia    A    G        0      0        2 
   6  chr6_60157360     AOna    A    G        0      0        2 
   6  chr6_60157360     ASom    A    G        0      0        2 
   6  chr6_60157360     HCab    A    G        1      2        2 
   6  chr6_60157360     HPrz    A    G        1      2        2 
   6  chr6_60157360     ZBoe    A    G        0      0        2 
   6  chr6_60157360     ZGre    A    G        0      0        2 
   6  chr6_60157360     ZHar    A    G        0      0        2 
   6  chr6_60157360   Sample    A    G        0      0        2 
   6  chr6_60158054     AAsi    G    A        0      0        2 
   6  chr6_60158054     AKia    G    A        0      0        2 
   6  chr6_60158054     AOna    G    A        0      0        2 
   6  chr6_60158054     ASom    G    A        0      0        2 
   6  chr6_60158054     HCab    G    A      0.5      1        2 
   6  chr6_60158054     HPrz    G    A        1      2        2 
   6  chr6_60158054     ZBoe    G    A        0      0        2 
   6  chr6_60158054     ZGre    G    A        0      0        2 
   6  chr6_60158054     ZHar    G    A        0      0        2 
   6  chr6_60158054   Sample    G    A        0      0        2 
   6  chr6_60160169     AAsi    A    G        0      0        2 
   6  chr6_60160169     AKia    A    G        0      0        2 
   6  chr6_60160169     AOna    A    G        0      0        2 
   6  chr6_60160169     ASom    A    G        0      0        2 
   6  chr6_60160169     HCab    A    G        0      0        2 
   6  chr6_60160169     HPrz    A    G        0      0        2 
   6  chr6_60160169     ZBoe    A    G        0      0        2 
   6  chr6_60160169     ZGre    A    G        1      2        2 
   6  chr6_60160169     ZHar    A    G        0      0        2 
   6  chr6_60160169   Sample    A    G        0      0        2 
   6  chr6_60162598     AAsi    C    T        0      0        2 
   6  chr6_60162598     AKia    C    T        0      0        2 
   6  chr6_60162598     AOna    C    T        0      0        2 
   6  chr6_60162598     ASom    C    T      0.5      1        2 
   6  chr6_60162598     HCab    C    T        0      0        2 
   6  chr6_60162598     HPrz    C    T        0      0        2 
   6  chr6_60162598     ZBoe    C    T        0      0        2 
   6  chr6_60162598     ZGre    C    T        0      0        2 
   6  chr6_60162598     ZHar    C    T        0      0        2 
   6  chr6_60162598   Sample    C    T        0      0        2 
   6  chr6_60165600     AAsi    G    A        0      0        2 
   6  chr6_60165600     AKia    G    A        1      2        2 
   6  chr6_60165600     AOna    G    A        0      0        2 
   6  chr6_60165600     ASom    G    A        0      0        2 
   6  chr6_60165600     HCab    G    A        0      0        2 
   6  chr6_60165600     HPrz    G    A        0      0        2 
   6  chr6_60165600     ZBoe    G    A        0      0        2 
   6  chr6_60165600     ZGre    G    A        0      0        2 
   6  chr6_60165600     ZHar    G    A        0      0        2 
   6  chr6_60165600   Sample    G    A        0      0        2 
   6  chr6_60165709     AAsi    C    T        0      0        2 
   6  chr6_60165709     AKia    C    T        0      0        2 
   6  chr6_60165709     AOna    C    T        0      0        2 
   6  chr6_60165709     ASom    C    T        0      0        2 
   6  chr6_60165709     HCab    C    T        0      0        2 
   6  chr6_60165709     HPrz    C    T        0      0        2 
   6  chr6_60165709     ZBoe    C    T        1      2        2 
   6  chr6_60165709     ZGre    C    T        1      2        2 
   6  chr6_60165709     ZHar    C    T        1      2        2 
   6  chr6_60165709   Sample    C    T        0      0        2 
   6  chr6_60166040     AAsi    A    C        1      2        2 
   6  chr6_60166040     AKia    A    C        0      0        2 
   6  chr6_60166040     AOna    A    C        0      0        2 
   6  chr6_60166040     ASom    A    C        1      2        2 
   6  chr6_60166040     HCab    A    C        0      0        2 
   6  chr6_60166040     HPrz    A    C        0      0        2 
   6  chr6_60166040     ZBoe    A    C        0      0        2 
   6  chr6_60166040     ZGre    A    C        0      0        2 
   6  chr6_60166040     ZHar    A    C        0      0        2 
   6  chr6_60166040   Sample    A    C        1      2        2 
   6  chr6_60173861     AAsi    A    G      0.5      1        2 
   6  chr6_60173861     AKia    A    G        0      0        2 
   6  chr6_60173861     AOna    A    G        0      0        2 
   6  chr6_60173861     ASom    A    G        0      0        2 
   6  chr6_60173861     HCab    A    G        0      0        2 
   6  chr6_60173861     HPrz    A    G        0      0        2 
   6  chr6_60173861     ZBoe    A    G        0      0        2 
   6  chr6_60173861     ZGre    A    G        0      0        2 
   6  chr6_60173861     ZHar    A    G        0      0        2 
   6  chr6_60173861   Sample    A    G        0      0        2 
   6  chr6_60174004     AAsi    A    G        0      0        2 
   6  chr6_60174004     AKia    A    G        0      0        2 
   6  chr6_60174004     AOna    A    G        0      0        2 
   6  chr6_60174004     ASom    A    G        0      0        2 
   6  chr6_60174004     HCab    A    G        0      0        2 
   6  chr6_60174004     HPrz    A    G        0      0        2 
   6  chr6_60174004     ZBoe    A    G        0      0        2 
   6  chr6_60174004     ZGre    A    G        0      0        2 
   6  chr6_60174004     ZHar    A    G        1      2        2 
   6  chr6_60174004   Sample    A    G        0      0        2 
   6  chr6_60175441     AAsi    G    A        0      0        2 
   6  chr6_60175441     AKia    G    A        0      0        2 
   6  chr6_60175441     AOna    G    A        0      0        2 
   6  chr6_60175441     ASom    G    A        0      0        2 
   6  chr6_60175441     HCab    G    A        0      0        2 
   6  chr6_60175441     HPrz    G    A        0      0        2 
   6  chr6_60175441     ZBoe    G    A        0      0        2 
   6  chr6_60175441     ZGre    G    A        0      0        2 
   6  chr6_60175441     ZHar    G    A      0.5      1        2 
   6  chr6_60175441   Sample    G    A        0      0        2 
   6  chr6_60175546     AAsi    A    C        0      0        2 
   6  chr6_60175546     AKia    A    C        0      0        2 
   6  chr6_60175546     AOna    A    C        0      0        2 
   6  chr6_60175546     ASom    A    C        0      0        2 
   6  chr6_60175546     HCab    A    C        1      2        2 
   6  chr6_60175546     HPrz    A    C        1      2        2 
   6  chr6_60175546     ZBoe    A    C        0      0        2 
   6  chr6_60175546     ZGre    A    C        0      0        2 
   6  chr6_60175546     ZHar    A    C        0      0        2 
   6  chr6_60175546   Sample    A    C        0      0        2 
   6  chr6_60177022     AAsi    T    C        0      0        2 
   6  chr6_60177022     AKia    T    C        0      0        2 
   6  chr6_60177022     AOna    T    C      0.5      1        2 
   6  chr6_60177022     ASom    T    C        0      0        2 
   6  chr6_60177022     HCab    T    C        0      0        2 
   6  chr6_60177022     HPrz    T    C        0      0        2 
   6  chr6_60177022     ZBoe    T    C        0      0        2 
   6  chr6_60177022     ZGre    T    C        0      0        2 
   6  chr6_60177022     ZHar    T    C        0      0        2 
   6  chr6_60177022   Sample    T    C        0      0        2 
   6  chr6_60180511     AAsi    A    G      0.5      1        2 
   6  chr6_60180511     AKia    A    G        0      0        2 
   6  chr6_60180511     AOna    A    G        0      0        2 
   6  chr6_60180511     ASom    A    G        0      0        2 
   6  chr6_60180511     HCab    A    G        0      0        2 
   6  chr6_60180511     HPrz    A    G        0      0        2 
   6  chr6_60180511     ZBoe    A    G        0      0        2 
   6  chr6_60180511     ZGre    A    G        0      0        2 
   6  chr6_60180511     ZHar    A    G        0      0        2 
   6  chr6_60180511   Sample    A    G        0      0        2 
   6  chr6_60181487     AAsi    T    C        0      0        2 
   6  chr6_60181487     AKia    T    C        0      0        2 
   6  chr6_60181487     AOna    T    C        0      0        2 
   6  chr6_60181487     ASom    T    C        0      0        2 
   6  chr6_60181487     HCab    T    C        1      2        2 
   6  chr6_60181487     HPrz    T    C        1      2        2 
   6  chr6_60181487     ZBoe    T    C        0      0        2 
   6  chr6_60181487     ZGre    T    C        0      0        2 
   6  chr6_60181487     ZHar    T    C        0      0        2 
   6  chr6_60181487   Sample    T    C        0      0        2 
   6  chr6_60185546     AAsi    A    G        1      2        2 
   6  chr6_60185546     AKia    A    G        0      0        2 
   6  chr6_60185546     AOna    A    G        0      0        2 
   6  chr6_60185546     ASom    A    G        1      2        2 
   6  chr6_60185546     HCab    A    G        0      0        2 
   6  chr6_60185546     HPrz    A    G        0      0        2 
   6  chr6_60185546     ZBoe    A    G        0      0        2 
   6  chr6_60185546     ZGre    A    G        0      0        2 
   6  chr6_60185546     ZHar    A    G        0      0        2 
   6  chr6_60185546   Sample    A    G        1      2        2 
   6  chr6_60191695     AAsi    C    A        0      0        2 
   6  chr6_60191695     AKia    C    A        0      0        2 
   6  chr6_60191695     AOna    C    A        0      0        2 
   6  chr6_60191695     ASom    C    A        0      0        2 
   6  chr6_60191695     HCab    C    A        1      2        2 
   6  chr6_60191695     HPrz    C    A        1      2        2 
   6  chr6_60191695     ZBoe    C    A        0      0        2 
   6  chr6_60191695     ZGre    C    A        0      0        2 
   6  chr6_60191695     ZHar    C    A        0      0        2 
   6  chr6_60191695   Sample    C    A        0      0        2 
   6  chr6_60197877     AAsi    G    C        0      0        2 
   6  chr6_60197877     AKia    G    C        1      2        2 
   6  chr6_60197877     AOna    G    C        0      0        2 
   6  chr6_60197877     ASom    G    C        0      0        2 
   6  chr6_60197877     HCab    G    C        0      0        2 
   6  chr6_60197877     HPrz    G    C        0      0        2 
   6  chr6_60197877     ZBoe    G    C        0      0        2 
   6  chr6_60197877     ZGre    G    C        0      0        2 
   6  chr6_60197877     ZHar    G    C        0      0        2 
   6  chr6_60197877   Sample    G    C        0      0        2 
   6  chr6_60198232     AAsi    A    G        0      0        2 
   6  chr6_60198232     AKia    A    G        0      0        2 
   6  chr6_60198232     AOna    A    G        0      0        2 
   6  chr6_60198232     ASom    A    G        0      0        2 
   6  chr6_60198232     HCab    A    G        0      0        2 
   6  chr6_60198232     HPrz    A    G        0      0        2 
   6  chr6_60198232     ZBoe    A    G        0      0        2 
   6  chr6_60198232     ZGre    A    G        0      0        2 
   6  chr6_60198232     ZHar    A    G        1      2        2 
   6  chr6_60198232   Sample    A    G        0      0        2 
   6  chr6_60200532     AAsi    A    G        0      0        2 
   6  chr6_60200532     AKia    A    G        0      0        2 
   6  chr6_60200532     AOna    A    G      0.5      1        2 
   6  chr6_60200532     ASom    A    G        0      0        2 
   6  chr6_60200532     HCab    A    G        0      0        2 
   6  chr6_60200532     HPrz    A    G        0      0        2 
   6  chr6_60200532     ZBoe    A    G        0      0        2 
   6  chr6_60200532     ZGre    A    G        0      0        2 
   6  chr6_60200532     ZHar    A    G        0      0        2 
   6  chr6_60200532   Sample    A    G        0      0        2 
   6  chr6_60207302     AAsi    G    A        0      0        2 
   6  chr6_60207302     AKia    G    A        0      0        2 
   6  chr6_60207302     AOna    G    A        0      0        2 
   6  chr6_60207302     ASom    G    A        0      0        2 
   6  chr6_60207302     HCab    G    A        0      0        2 
   6  chr6_60207302     HPrz    G    A      0.5      1        2 
   6  chr6_60207302     ZBoe    G    A        0      0        2 
   6  chr6_60207302     ZGre    G    A        0      0        2 
   6  chr6_60207302     ZHar    G    A        0      0        2 
   6  chr6_60207302   Sample    G    A        0      0        2 
   6  chr6_60209615     AAsi    T    C        0      0        2 
   6  chr6_60209615     AKia    T    C        0      0        2 
   6  chr6_60209615     AOna    T    C        0      0        2 
   6  chr6_60209615     ASom    T    C      0.5      1        2 
   6  chr6_60209615     HCab    T    C        0      0        2 
   6  chr6_60209615     HPrz    T    C        0      0        2 
   6  chr6_60209615     ZBoe    T    C        0      0        2 
   6  chr6_60209615     ZGre    T    C        0      0        2 
   6  chr6_60209615     ZHar    T    C        0      0        2 
   6  chr6_60209615   Sample    T    C        0      0        2 
   6  chr6_60210721     AAsi    G    T        0      0        2 
   6  chr6_60210721     AKia    G    T        0      0        2 
   6  chr6_60210721     AOna    G    T        0      0        2 
   6  chr6_60210721     ASom    G    T        0      0        2 
   6  chr6_60210721     HCab    G    T        0      0        2 
   6  chr6_60210721     HPrz    G    T        0      0        2 
   6  chr6_60210721     ZBoe    G    T        0      0        2 
   6  chr6_60210721     ZGre    G    T        1      2        2 
   6  chr6_60210721     ZHar    G    T        0      0        2 
   6  chr6_60210721   Sample    G    T        0      0        2 
   6  chr6_60217035     AAsi    T    A      0.5      1        2 
   6  chr6_60217035     AKia    T    A        0      0        2 
   6  chr6_60217035     AOna    T    A        0      0        2 
   6  chr6_60217035     ASom    T    A        0      0        2 
   6  chr6_60217035     HCab    T    A        0      0        2 
   6  chr6_60217035     HPrz    T    A        0      0        2 
   6  chr6_60217035     ZBoe    T    A        0      0        2 
   6  chr6_60217035     ZGre    T    A        0      0        2 
   6  chr6_60217035     ZHar    T    A        0      0        2 
   6  chr6_60217035   Sample    T    A        0      0        2 
   6  chr6_60219321     AAsi    T    C        0      0        2 
   6  chr6_60219321     AKia    T    C        0      0        2 
   6  chr6_60219321     AOna    T    C        0      0        2 
   6  chr6_60219321     ASom    T    C      0.5      1        2 
   6  chr6_60219321     HCab    T    C        0      0        2 
   6  chr6_60219321     HPrz    T    C        0      0        2 
   6  chr6_60219321     ZBoe    T    C        0      0        2 
   6  chr6_60219321     ZGre    T    C        0      0        2 
   6  chr6_60219321     ZHar    T    C        0      0        2 
   6  chr6_60219321   Sample    T    C        0      0        2 
   6  chr6_60220663     AAsi    T    C        0      0        2 
   6  chr6_60220663     AKia    T    C        0      0        2 
   6  chr6_60220663     AOna    T    C        0      0        2 
   6  chr6_60220663     ASom    T    C        0      0        2 
   6  chr6_60220663     HCab    T    C        1      2        2 
   6  chr6_60220663     HPrz    T    C        1      2        2 
   6  chr6_60220663     ZBoe    T    C        0      0        2 
   6  chr6_60220663     ZGre    T    C        0      0        2 
   6  chr6_60220663     ZHar    T    C        0      0        2 
   6  chr6_60220663   Sample    T    C        0      0        2 
   6  chr6_60234443     AAsi    A    G        0      0        2 
   6  chr6_60234443     AKia    A    G      0.5      1        2 
   6  chr6_60234443     AOna    A    G        0      0        2 
   6  chr6_60234443     ASom    A    G        0      0        2 
   6  chr6_60234443     HCab    A    G        0      0        2 
   6  chr6_60234443     HPrz    A    G        0      0        2 
   6  chr6_60234443     ZBoe    A    G        0      0        2 
   6  chr6_60234443     ZGre    A    G        0      0        2 
   6  chr6_60234443     ZHar    A    G        0      0        2 
   6  chr6_60234443   Sample    A    G        0      0        2 
   6  chr6_60235258     AAsi    A    G        0      0        2 
   6  chr6_60235258     AKia    A    G        0      0        2 
   6  chr6_60235258     AOna    A    G        0      0        2 
   6  chr6_60235258     ASom    A    G        0      0        2 
   6  chr6_60235258     HCab    A    G        1      2        2 
   6  chr6_60235258     HPrz    A    G        1      2        2 
   6  chr6_60235258     ZBoe    A    G        0      0        2 
   6  chr6_60235258     ZGre    A    G        0      0        2 
   6  chr6_60235258     ZHar    A    G        0      0        2 
   6  chr6_60235258   Sample    A    G        0      0        2 
   6  chr6_60237481     AAsi    G    T        0      0        2 
   6  chr6_60237481     AKia    G    T      0.5      1        2 
   6  chr6_60237481     AOna    G    T        0      0        2 
   6  chr6_60237481     ASom    G    T        0      0        2 
   6  chr6_60237481     HCab    G    T        0      0        2 
   6  chr6_60237481     HPrz    G    T        0      0        2 
   6  chr6_60237481     ZBoe    G    T        0      0        2 
   6  chr6_60237481     ZGre    G    T        0      0        2 
   6  chr6_60237481     ZHar    G    T        0      0        2 
   6  chr6_60237481   Sample    G    T        0      0        2 
   6  chr6_60239503     AAsi    A    C        0      0        2 
   6  chr6_60239503     AKia    A    C        0      0        2 
   6  chr6_60239503     AOna    A    C        0      0        2 
   6  chr6_60239503     ASom    A    C        0      0        2 
   6  chr6_60239503     HCab    A    C        1      2        2 
   6  chr6_60239503     HPrz    A    C        1      2        2 
   6  chr6_60239503     ZBoe    A    C        0      0        2 
   6  chr6_60239503     ZGre    A    C        0      0        2 
   6  chr6_60239503     ZHar    A    C        0      0        2 
   6  chr6_60239503   Sample    A    C        0      0        2 
   6  chr6_60250403     AAsi    G    T        0      0        2 
   6  chr6_60250403     AKia    G    T        0      0        2 
   6  chr6_60250403     AOna    G    T        0      0        2 
   6  chr6_60250403     ASom    G    T        0      0        2 
   6  chr6_60250403     HCab    G    T        0      0        2 
   6  chr6_60250403     HPrz    G    T        0      0        2 
   6  chr6_60250403     ZBoe    G    T      0.5      1        2 
   6  chr6_60250403     ZGre    G    T        0      0        2 
   6  chr6_60250403     ZHar    G    T        0      0        2 
   6  chr6_60250403   Sample    G    T        0      0        2 
   6  chr6_60262159     AAsi    T    C        0      0        2 
   6  chr6_60262159     AKia    T    C        0      0        2 
   6  chr6_60262159     AOna    T    C        0      0        2 
   6  chr6_60262159     ASom    T    C      0.5      1        2 
   6  chr6_60262159     HCab    T    C        0      0        2 
   6  chr6_60262159     HPrz    T    C        0      0        2 
   6  chr6_60262159     ZBoe    T    C        0      0        2 
   6  chr6_60262159     ZGre    T    C        0      0        2 
   6  chr6_60262159     ZHar    T    C        0      0        2 
   6  chr6_60262159   Sample    T    C        0      0        2 
   6  chr6_60266315     AAsi    T    C        0      0        2 
   6  chr6_60266315     AKia    T    C        0      0        2 
   6  chr6_60266315     AOna    T    C        0      0        2 
   6  chr6_60266315     ASom    T    C        0      0        2 
   6  chr6_60266315     HCab    T    C        0      0        2 
   6  chr6_60266315     HPrz    T    C        0      0        2 
   6  chr6_60266315     ZBoe    T    C        0      0        2 
   6  chr6_60266315     ZGre    T    C        1      2        2 
   6  chr6_60266315     ZHar    T    C        0      0        2 
   6  chr6_60266315   Sample    T    C        0      0        2 
   6  chr6_60268247     AAsi    T    A        0      0        2 
   6  chr6_60268247     AKia    T    A        1      2        2 
   6  chr6_60268247     AOna    T    A      0.5      1        2 
   6  chr6_60268247     ASom    T    A        0      0        2 
   6  chr6_60268247     HCab    T    A        0      0        2 
   6  chr6_60268247     HPrz    T    A        0      0        2 
   6  chr6_60268247     ZBoe    T    A        0      0        2 
   6  chr6_60268247     ZGre    T    A        0      0        2 
   6  chr6_60268247     ZHar    T    A        0      0        2 
   6  chr6_60268247   Sample    T    A        0      0        2 
   6  chr6_60275827     AAsi    G    A        1      2        2 
   6  chr6_60275827     AKia    G    A        0      0        2 
   6  chr6_60275827     AOna    G    A        0      0        2 
   6  chr6_60275827     ASom    G    A        1      2        2 
   6  chr6_60275827     HCab    G    A        1      2        2 
   6  chr6_60275827     HPrz    G    A        1      2        2 
   6  chr6_60275827     ZBoe    G    A        0      0        2 
   6  chr6_60275827     ZGre    G    A        0      0        2 
   6  chr6_60275827     ZHar    G    A        0      0        2 
   6  chr6_60275827   Sample    G    A        1      2        2 
   6  chr6_60279750     AAsi    C    A        0      0        2 
   6  chr6_60279750     AKia    C    A      0.5      1        2 
   6  chr6_60279750     AOna    C    A        0      0        2 
   6  chr6_60279750     ASom    C    A        0      0        2 
   6  chr6_60279750     HCab    C    A        0      0        2 
   6  chr6_60279750     HPrz    C    A        0      0        2 
   6  chr6_60279750     ZBoe    C    A        0      0        2 
   6  chr6_60279750     ZGre    C    A        0      0        2 
   6  chr6_60279750     ZHar    C    A        0      0        2 
   6  chr6_60279750   Sample    C    A        0      0        2 
   6  chr6_60285699     AAsi    A    G        0      0        2 
   6  chr6_60285699     AKia    A    G        0      0        2 
   6  chr6_60285699     AOna    A    G        0      0        2 
   6  chr6_60285699     ASom    A    G        0      0        2 
   6  chr6_60285699     HCab    A    G        0      0        2 
   6  chr6_60285699     HPrz    A    G        0      0        2 
   6  chr6_60285699     ZBoe    A    G        0      0        2 
   6  chr6_60285699     ZGre    A    G        0      0        2 
   6  chr6_60285699     ZHar    A    G        1      2        2 
   6  chr6_60285699   Sample    A    G        0      0        2 
   6  chr6_60286355     AAsi    G    C        0      0        2 
   6  chr6_60286355     AKia    G    C        0      0        2 
   6  chr6_60286355     AOna    G    C        0      0        2 
   6  chr6_60286355     ASom    G    C        0      0        2 
   6  chr6_60286355     HCab    G    C        0      0        2 
   6  chr6_60286355     HPrz    G    C        0      0        2 
   6  chr6_60286355     ZBoe    G    C        0      0        2 
   6  chr6_60286355     ZGre    G    C        1      2        2 
   6  chr6_60286355     ZHar    G    C        0      0        2 
   6  chr6_60286355   Sample    G    C        0      0        2 
   6  chr6_60286376     AAsi    C    T        0      0        2 
   6  chr6_60286376     AKia    C    T        1      2        2 
   6  chr6_60286376     AOna    C    T        1      2        2 
   6  chr6_60286376     ASom    C    T        0      0        2 
   6  chr6_60286376     HCab    C    T        1      2        2 
   6  chr6_60286376     HPrz    C    T        1      2        2 
   6  chr6_60286376     ZBoe    C    T        0      0        2 
   6  chr6_60286376     ZGre    C    T        0      0        2 
   6  chr6_60286376     ZHar    C    T        0      0        2 
   6  chr6_60286376   Sample    C    T        0      0        2 
   6  chr6_60287813     AAsi    T    C        0      0        2 
   6  chr6_60287813     AKia    T    C        0      0        2 
   6  chr6_60287813     AOna    T    C      0.5      1        2 
   6  chr6_60287813     ASom    T    C        0      0        2 
   6  chr6_60287813     HCab    T    C        1      2        2 
   6  chr6_60287813     HPrz    T    C        1      2        2 
   6  chr6_60287813     ZBoe    T    C        0      0        2 
   6  chr6_60287813     ZGre    T    C        0      0        2 
   6  chr6_60287813     ZHar    T    C        0      0        2 
   6  chr6_60287813   Sample    T    C        0      0        2 
   6  chr6_60304558     AAsi    C    T        0      0        2 
   6  chr6_60304558     AKia    C    T        0      0        2 
   6  chr6_60304558     AOna    C    T        0      0        2 
   6  chr6_60304558     ASom    C    T        0      0        2 
   6  chr6_60304558     HCab    C    T        0      0        2 
   6  chr6_60304558     HPrz    C    T        0      0        2 
   6  chr6_60304558     ZBoe    C    T        0      0        2 
   6  chr6_60304558     ZGre    C    T        0      0        2 
   6  chr6_60304558     ZHar    C    T        1      2        2 
   6  chr6_60304558   Sample    C    T        0      0        2 
   6  chr6_60312603     AAsi    A    G        0      0        2 
   6  chr6_60312603     AKia    A    G        0      0        2 
   6  chr6_60312603     AOna    A    G        0      0        2 
   6  chr6_60312603     ASom    A    G        0      0        2 
   6  chr6_60312603     HCab    A    G        0      0        2 
   6  chr6_60312603     HPrz    A    G        0      0        2 
   6  chr6_60312603     ZBoe    A    G        1      2        2 
   6  chr6_60312603     ZGre    A    G        0      0        2 
   6  chr6_60312603     ZHar    A    G        0      0        2 
   6  chr6_60312603   Sample    A    G        0      0        2 
   6  chr6_60315900     AAsi    C    T        0      0        2 
   6  chr6_60315900     AKia    C    T        0      0        2 
   6  chr6_60315900     AOna    C    T        0      0        2 
   6  chr6_60315900     ASom    C    T        0      0        2 
   6  chr6_60315900     HCab    C    T      0.5      1        2 
   6  chr6_60315900     HPrz    C    T        1      2        2 
   6  chr6_60315900     ZBoe    C    T        0      0        2 
   6  chr6_60315900     ZGre    C    T        0      0        2 
   6  chr6_60315900     ZHar    C    T        0      0        2 
   6  chr6_60315900   Sample    C    T        0      0        2 
   6  chr6_60315939     AAsi    T    C        0      0        2 
   6  chr6_60315939     AKia    T    C        1      2        2 
   6  chr6_60315939     AOna    T    C        0      0        2 
   6  chr6_60315939     ASom    T    C        0      0        2 
   6  chr6_60315939     HCab    T    C        0      0        2 
   6  chr6_60315939     HPrz    T    C        0      0        2 
   6  chr6_60315939     ZBoe    T    C        0      0        2 
   6  chr6_60315939     ZGre    T    C        0      0        2 
   6  chr6_60315939     ZHar    T    C        0      0        2 
   6  chr6_60315939   Sample    T    C        0      0        2 
   6  chr6_60316217     AAsi    A    T        0      0        2 
   6  chr6_60316217     AKia    A    T        0      0        2 
   6  chr6_60316217     AOna    A    T      0.5      1        2 
   6  chr6_60316217     ASom    A    T        0      0        2 
   6  chr6_60316217     HCab    A    T        0      0        2 
   6  chr6_60316217     HPrz    A    T        0      0        2 
   6  chr6_60316217     ZBoe    A    T        0      0        2 
   6  chr6_60316217     ZGre    A    T        0      0        2 
   6  chr6_60316217     ZHar    A    T        0      0        2 
   6  chr6_60316217   Sample    A    T        0      0        2 
   6  chr6_60319116     AAsi    G    A        0      0        2 
   6  chr6_60319116     AKia    G    A        0      0        2 
   6  chr6_60319116     AOna    G    A        0      0        2 
   6  chr6_60319116     ASom    G    A        0      0        2 
   6  chr6_60319116     HCab    G    A        1      2        2 
   6  chr6_60319116     HPrz    G    A        1      2        2 
   6  chr6_60319116     ZBoe    G    A        0      0        2 
   6  chr6_60319116     ZGre    G    A        0      0        2 
   6  chr6_60319116     ZHar    G    A        0      0        2 
   6  chr6_60319116   Sample    G    A        0      0        2 
   6  chr6_60322339     AAsi    G    A        0      0        2 
   6  chr6_60322339     AKia    G    A        0      0        2 
   6  chr6_60322339     AOna    G    A        0      0        2 
   6  chr6_60322339     ASom    G    A        0      0        2 
   6  chr6_60322339     HCab    G    A        0      0        2 
   6  chr6_60322339     HPrz    G    A        0      0        2 
   6  chr6_60322339     ZBoe    G    A        0      0        2 
   6  chr6_60322339     ZGre    G    A        0      0        2 
   6  chr6_60322339     ZHar    G    A        1      2        2 
   6  chr6_60322339   Sample    G    A        0      0        2 
   6  chr6_60324992     AAsi    A    C        0      0        2 
   6  chr6_60324992     AKia    A    C        1      2        2 
   6  chr6_60324992     AOna    A    C        0      0        2 
   6  chr6_60324992     ASom    A    C        0      0        2 
   6  chr6_60324992     HCab    A    C        0      0        2 
   6  chr6_60324992     HPrz    A    C        0      0        2 
   6  chr6_60324992     ZBoe    A    C        0      0        2 
   6  chr6_60324992     ZGre    A    C        0      0        2 
   6  chr6_60324992     ZHar    A    C        0      0        2 
   6  chr6_60324992   Sample    A    C        0      0        2 
   6  chr6_60329651     AAsi    A    G        0      0        2 
   6  chr6_60329651     AKia    A    G        0      0        2 
   6  chr6_60329651     AOna    A    G      0.5      1        2 
   6  chr6_60329651     ASom    A    G        0      0        2 
   6  chr6_60329651     HCab    A    G        0      0        2 
   6  chr6_60329651     HPrz    A    G        0      0        2 
   6  chr6_60329651     ZBoe    A    G        0      0        2 
   6  chr6_60329651     ZGre    A    G        0      0        2 
   6  chr6_60329651     ZHar    A    G        0      0        2 
   6  chr6_60329651   Sample    A    G        0      0        2 
   6  chr6_60332389     AAsi    G    C        0      0        2 
   6  chr6_60332389     AKia    G    C        0      0        2 
   6  chr6_60332389     AOna    G    C        0      0        2 
   6  chr6_60332389     ASom    G    C        0      0        2 
   6  chr6_60332389     HCab    G    C        1      2        2 
   6  chr6_60332389     HPrz    G    C        1      2        2 
   6  chr6_60332389     ZBoe    G    C        0      0        2 
   6  chr6_60332389     ZGre    G    C        0      0        2 
   6  chr6_60332389     ZHar    G    C        0      0        2 
   6  chr6_60332389   Sample    G    C        0      0        2 
   6  chr6_60333601     AAsi    G    A        0      0        2 
   6  chr6_60333601     AKia    G    A        0      0        2 
   6  chr6_60333601     AOna    G    A        0      0        2 
   6  chr6_60333601     ASom    G    A        0      0        2 
   6  chr6_60333601     HCab    G    A        0      0        2 
   6  chr6_60333601     HPrz    G    A        0      0        2 
   6  chr6_60333601     ZBoe    G    A        0      0        2 
   6  chr6_60333601     ZGre    G    A        0      0        2 
   6  chr6_60333601     ZHar    G    A        1      2        2 
   6  chr6_60333601   Sample    G    A        0      0        2 
   6  chr6_60334628     AAsi    G    A        1      2        2 
   6  chr6_60334628     AKia    G    A        0      0        2 
   6  chr6_60334628     AOna    G    A        0      0        2 
   6  chr6_60334628     ASom    G    A        1      2        2 
   6  chr6_60334628     HCab    G    A        0      0        2 
   6  chr6_60334628     HPrz    G    A        0      0        2 
   6  chr6_60334628     ZBoe    G    A        0      0        2 
   6  chr6_60334628     ZGre    G    A        0      0        2 
   6  chr6_60334628     ZHar    G    A        0      0        2 
   6  chr6_60334628   Sample    G    A        1      2        2 
   6  chr6_60345208     AAsi    A    G        0      0        2 
   6  chr6_60345208     AKia    A    G        0      0        2 
   6  chr6_60345208     AOna    A    G        0      0        2 
   6  chr6_60345208     ASom    A    G        0      0        2 
   6  chr6_60345208     HCab    A    G        1      2        2 
   6  chr6_60345208     HPrz    A    G        1      2        2 
   6  chr6_60345208     ZBoe    A    G        0      0        2 
   6  chr6_60345208     ZGre    A    G        0      0        2 
   6  chr6_60345208     ZHar    A    G        0      0        2 
   6  chr6_60345208   Sample    A    G        0      0        2 
   6  chr6_60347973     AAsi    A    G        0      0        2 
   6  chr6_60347973     AKia    A    G        0      0        2 
   6  chr6_60347973     AOna    A    G        0      0        2 
   6  chr6_60347973     ASom    A    G        0      0        2 
   6  chr6_60347973     HCab    A    G        1      2        2 
   6  chr6_60347973     HPrz    A    G        1      2        2 
   6  chr6_60347973     ZBoe    A    G        0      0        2 
   6  chr6_60347973     ZGre    A    G        0      0        2 
   6  chr6_60347973     ZHar    A    G        0      0        2 
   6  chr6_60347973   Sample    A    G        0      0        2 
   6  chr6_60361917     AAsi    C    G        0      0        2 
   6  chr6_60361917     AKia    C    G      0.5      1        2 
   6  chr6_60361917     AOna    C    G        1      2        2 
   6  chr6_60361917     ASom    C    G        0      0        2 
   6  chr6_60361917     HCab    C    G        0      0        2 
   6  chr6_60361917     HPrz    C    G        0      0        2 
   6  chr6_60361917     ZBoe    C    G        0      0        2 
   6  chr6_60361917     ZGre    C    G        0      0        2 
   6  chr6_60361917     ZHar    C    G        0      0        2 
   6  chr6_60361917   Sample    C    G        0      0        2 
   6  chr6_60363995     AAsi    G    A        0      0        2 
   6  chr6_60363995     AKia    G    A        0      0        2 
   6  chr6_60363995     AOna    G    A        0      0        2 
   6  chr6_60363995     ASom    G    A        0      0        2 
   6  chr6_60363995     HCab    G    A        0      0        2 
   6  chr6_60363995     HPrz    G    A        0      0        2 
   6  chr6_60363995     ZBoe    G    A        1      2        2 
   6  chr6_60363995     ZGre    G    A        0      0        2 
   6  chr6_60363995     ZHar    G    A        0      0        2 
   6  chr6_60363995   Sample    G    A        0      0        2 
   6  chr6_60370271     AAsi    A    G        0      0        2 
   6  chr6_60370271     AKia    A    G        0      0        2 
   6  chr6_60370271     AOna    A    G        0      0        2 
   6  chr6_60370271     ASom    A    G        0      0        2 
   6  chr6_60370271     HCab    A    G        1      2        2 
   6  chr6_60370271     HPrz    A    G        1      2        2 
   6  chr6_60370271     ZBoe    A    G        0      0        2 
   6  chr6_60370271     ZGre    A    G        0      0        2 
   6  chr6_60370271     ZHar    A    G        0      0        2 
   6  chr6_60370271   Sample    A    G        0      0        2 
   6  chr6_60372282     AAsi    A    G        0      0        2 
   6  chr6_60372282     AKia    A    G      0.5      1        2 
   6  chr6_60372282     AOna    A    G        0      0        2 
   6  chr6_60372282     ASom    A    G        0      0        2 
   6  chr6_60372282     HCab    A    G        0      0        2 
   6  chr6_60372282     HPrz    A    G        0      0        2 
   6  chr6_60372282     ZBoe    A    G        0      0        2 
   6  chr6_60372282     ZGre    A    G        0      0        2 
   6  chr6_60372282     ZHar    A    G        0      0        2 
   6  chr6_60372282   Sample    A    G        0      0        2 
   6  chr6_60373251     AAsi    A    G        0      0        2 
   6  chr6_60373251     AKia    A    G        0      0        2 
   6  chr6_60373251     AOna    A    G        0      0        2 
   6  chr6_60373251     ASom    A    G      0.5      1        2 
   6  chr6_60373251     HCab    A    G        0      0        2 
   6  chr6_60373251     HPrz    A    G        0      0        2 
   6  chr6_60373251     ZBoe    A    G        0      0        2 
   6  chr6_60373251     ZGre    A    G        0      0        2 
   6  chr6_60373251     ZHar    A    G        0      0        2 
   6  chr6_60373251   Sample    A    G        0      0        2 
   6  chr6_60373409     AAsi    A    C        0      0        2 
   6  chr6_60373409     AKia    A    C        0      0        2 
   6  chr6_60373409     AOna    A    C      0.5      1        2 
   6  chr6_60373409     ASom    A    C        0      0        2 
   6  chr6_60373409     HCab    A    C        0      0        2 
   6  chr6_60373409     HPrz    A    C        0      0        2 
   6  chr6_60373409     ZBoe    A    C        0      0        2 
   6  chr6_60373409     ZGre    A    C        0      0        2 
   6  chr6_60373409     ZHar    A    C        0      0        2 
   6  chr6_60373409   Sample    A    C        0      0        2 
   6  chr6_60378625     AAsi    T    C        0      0        2 
   6  chr6_60378625     AKia    T    C        0      0        2 
   6  chr6_60378625     AOna    T    C        0      0        2 
   6  chr6_60378625     ASom    T    C        0      0        2 
   6  chr6_60378625     HCab    T    C        0      0        2 
   6  chr6_60378625     HPrz    T    C        0      0        2 
   6  chr6_60378625     ZBoe    T    C        0      0        2 
   6  chr6_60378625     ZGre    T    C        1      2        2 
   6  chr6_60378625     ZHar    T    C        1      2        2 
   6  chr6_60378625   Sample    T    C        0      0        2 
   6  chr6_60379142     AAsi    C    T        0      0        2 
   6  chr6_60379142     AKia    C    T        0      0        2 
   6  chr6_60379142     AOna    C    T        0      0        2 
   6  chr6_60379142     ASom    C    T        0      0        2 
   6  chr6_60379142     HCab    C    T        0      0        2 
   6  chr6_60379142     HPrz    C    T        0      0        2 
   6  chr6_60379142     ZBoe    C    T        1      2        2 
   6  chr6_60379142     ZGre    C    T        0      0        2 
   6  chr6_60379142     ZHar    C    T        0      0        2 
   6  chr6_60379142   Sample    C    T        0      0        2 
   6  chr6_60385731     AAsi    A    G        0      0        2 
   6  chr6_60385731     AKia    A    G        1      2        2 
   6  chr6_60385731     AOna    A    G        1      2        2 
   6  chr6_60385731     ASom    A    G        0      0        2 
   6  chr6_60385731     HCab    A    G        0      0        2 
   6  chr6_60385731     HPrz    A    G        0      0        2 
   6  chr6_60385731     ZBoe    A    G        0      0        2 
   6  chr6_60385731     ZGre    A    G        0      0        2 
   6  chr6_60385731     ZHar    A    G        0      0        2 
   6  chr6_60385731   Sample    A    G        0      0        2 
   6  chr6_60403492     AAsi    T    A        0      0        2 
   6  chr6_60403492     AKia    T    A        1      2        2 
   6  chr6_60403492     AOna    T    A      0.5      1        2 
   6  chr6_60403492     ASom    T    A        0      0        2 
   6  chr6_60403492     HCab    T    A        0      0        2 
   6  chr6_60403492     HPrz    T    A        0      0        2 
   6  chr6_60403492     ZBoe    T    A        0      0        2 
   6  chr6_60403492     ZGre    T    A        0      0        2 
   6  chr6_60403492     ZHar    T    A        0      0        2 
   6  chr6_60403492   Sample    T    A        0      0        2 
   6  chr6_60406182     AAsi    C    G        0      0        2 
   6  chr6_60406182     AKia    C    G        0      0        2 
   6  chr6_60406182     AOna    C    G        0      0        2 
   6  chr6_60406182     ASom    C    G        0      0        2 
   6  chr6_60406182     HCab    C    G        1      2        2 
   6  chr6_60406182     HPrz    C    G        1      2        2 
   6  chr6_60406182     ZBoe    C    G        0      0        2 
   6  chr6_60406182     ZGre    C    G        0      0        2 
   6  chr6_60406182     ZHar    C    G        1      2        2 
   6  chr6_60406182   Sample    C    G        0      0        2 
   6  chr6_60408901     AAsi    A    G      0.5      1        2 
   6  chr6_60408901     AKia    A    G        0      0        2 
   6  chr6_60408901     AOna    A    G        0      0        2 
   6  chr6_60408901     ASom    A    G        0      0        2 
   6  chr6_60408901     HCab    A    G        0      0        2 
   6  chr6_60408901     HPrz    A    G        0      0        2 
   6  chr6_60408901     ZBoe    A    G        0      0        2 
   6  chr6_60408901     ZGre    A    G        0      0        2 
   6  chr6_60408901     ZHar    A    G        0      0        2 
   6  chr6_60408901   Sample    A    G        0      0        2 
   6  chr6_60418684     AAsi    T    G        0      0        2 
   6  chr6_60418684     AKia    T    G        0      0        2 
   6  chr6_60418684     AOna    T    G        0      0        2 
   6  chr6_60418684     ASom    T    G        0      0        2 
   6  chr6_60418684     HCab    T    G      0.5      1        2 
   6  chr6_60418684     HPrz    T    G        1      2        2 
   6  chr6_60418684     ZBoe    T    G        0      0        2 
   6  chr6_60418684     ZGre    T    G        0      0        2 
   6  chr6_60418684     ZHar    T    G        0      0        2 
   6  chr6_60418684   Sample    T    G        0      0        2 
   6  chr6_60424179     AAsi    C    G        0      0        2 
   6  chr6_60424179     AKia    C    G        0      0        2 
   6  chr6_60424179     AOna    C    G        0      0        2 
   6  chr6_60424179     ASom    C    G        0      0        2 
   6  chr6_60424179     HCab    C    G        0      0        2 
   6  chr6_60424179     HPrz    C    G        0      0        2 
   6  chr6_60424179     ZBoe    C    G      0.5      1        2 
   6  chr6_60424179     ZGre    C    G        0      0        2 
   6  chr6_60424179     ZHar    C    G        0      0        2 
   6  chr6_60424179   Sample    C    G        0      0        2 
   6  chr6_60427774     AAsi    G    A        0      0        2 
   6  chr6_60427774     AKia    G    A        0      0        2 
   6  chr6_60427774     AOna    G    A      0.5      1        2 
   6  chr6_60427774     ASom    G    A        0      0        2 
   6  chr6_60427774     HCab    G    A        0      0        2 
   6  chr6_60427774     HPrz    G    A        0      0        2 
   6  chr6_60427774     ZBoe    G    A        0      0        2 
   6  chr6_60427774     ZGre    G    A        0      0        2 
   6  chr6_60427774     ZHar    G    A        0      0        2 
   6  chr6_60427774   Sample    G    A        0      0        2 
   6  chr6_60429234     AAsi    A    C        0      0        2 
   6  chr6_60429234     AKia    A    C        0      0        2 
   6  chr6_60429234     AOna    A    C        0      0        2 
   6  chr6_60429234     ASom    A    C      0.5      1        2 
   6  chr6_60429234     HCab    A    C        0      0        2 
   6  chr6_60429234     HPrz    A    C        0      0        2 
   6  chr6_60429234     ZBoe    A    C        0      0        2 
   6  chr6_60429234     ZGre    A    C        0      0        2 
   6  chr6_60429234     ZHar    A    C        0      0        2 
   6  chr6_60429234   Sample    A    C        0      0        2 
   6  chr6_60431698     AAsi    C    T        0      0        2 
   6  chr6_60431698     AKia    C    T        0      0        2 
   6  chr6_60431698     AOna    C    T        0      0        2 
   6  chr6_60431698     ASom    C    T        0      0        2 
   6  chr6_60431698     HCab    C    T        1      2        2 
   6  chr6_60431698     HPrz    C    T        1      2        2 
   6  chr6_60431698     ZBoe    C    T        0      0        2 
   6  chr6_60431698     ZGre    C    T        0      0        2 
   6  chr6_60431698     ZHar    C    T        0      0        2 
   6  chr6_60431698   Sample    C    T        0      0        2 
   6  chr6_60434478     AAsi    T    C        0      0        2 
   6  chr6_60434478     AKia    T    C        0      0        2 
   6  chr6_60434478     AOna    T    C        0      0        2 
   6  chr6_60434478     ASom    T    C        0      0        2 
   6  chr6_60434478     HCab    T    C        1      2        2 
   6  chr6_60434478     HPrz    T    C        1      2        2 
   6  chr6_60434478     ZBoe    T    C        0      0        2 
   6  chr6_60434478     ZGre    T    C        0      0        2 
   6  chr6_60434478     ZHar    T    C        0      0        2 
   6  chr6_60434478   Sample    T    C        0      0        2 
   6  chr6_60437789     AAsi    T    A        0      0        2 
   6  chr6_60437789     AKia    T    A        0      0        2 
   6  chr6_60437789     AOna    T    A        0      0        2 
   6  chr6_60437789     ASom    T    A        0      0        2 
   6  chr6_60437789     HCab    T    A        0      0        2 
   6  chr6_60437789     HPrz    T    A        0      0        2 
   6  chr6_60437789     ZBoe    T    A      0.5      1        2 
   6  chr6_60437789     ZGre    T    A        0      0        2 
   6  chr6_60437789     ZHar    T    A        0      0        2 
   6  chr6_60437789   Sample    T    A        0      0        2 
   6  chr6_60444314     AAsi    G    A        0      0        2 
   6  chr6_60444314     AKia    G    A        0      0        2 
   6  chr6_60444314     AOna    G    A        0      0        2 
   6  chr6_60444314     ASom    G    A        0      0        2 
   6  chr6_60444314     HCab    G    A        0      0        2 
   6  chr6_60444314     HPrz    G    A        0      0        2 
   6  chr6_60444314     ZBoe    G    A        0      0        2 
   6  chr6_60444314     ZGre    G    A        0      0        2 
   6  chr6_60444314     ZHar    G    A        1      2        2 
   6  chr6_60444314   Sample    G    A        0      0        2 
   6  chr6_60460021     AAsi    A    C        0      0        2 
   6  chr6_60460021     AKia    A    C        0      0        2 
   6  chr6_60460021     AOna    A    C        0      0        2 
   6  chr6_60460021     ASom    A    C        0      0        2 
   6  chr6_60460021     HCab    A    C      0.5      1        2 
   6  chr6_60460021     HPrz    A    C        0      0        2 
   6  chr6_60460021     ZBoe    A    C        0      0        2 
   6  chr6_60460021     ZGre    A    C        0      0        2 
   6  chr6_60460021     ZHar    A    C        0      0        2 
   6  chr6_60460021   Sample    A    C        0      0        2 
   6  chr6_60460644     AAsi    A    G        0      0        2 
   6  chr6_60460644     AKia    A    G        0      0        2 
   6  chr6_60460644     AOna    A    G        0      0        2 
   6  chr6_60460644     ASom    A    G        0      0        2 
   6  chr6_60460644     HCab    A    G        0      0        2 
   6  chr6_60460644     HPrz    A    G        0      0        2 
   6  chr6_60460644     ZBoe    A    G      0.5      1        2 
   6  chr6_60460644     ZGre    A    G        0      0        2 
   6  chr6_60460644     ZHar    A    G        0      0        2 
   6  chr6_60460644   Sample    A    G        0      0        2 
   6  chr6_60461230     AAsi    G    T        0      0        2 
   6  chr6_60461230     AKia    G    T        0      0        2 
   6  chr6_60461230     AOna    G    T        0      0        2 
   6  chr6_60461230     ASom    G    T        0      0        2 
   6  chr6_60461230     HCab    G    T        1      2        2 
   6  chr6_60461230     HPrz    G    T        1      2        2 
   6  chr6_60461230     ZBoe    G    T        0      0        2 
   6  chr6_60461230     ZGre    G    T        0      0        2 
   6  chr6_60461230     ZHar    G    T        0      0        2 
   6  chr6_60461230   Sample    G    T        0      0        2 
   6  chr6_60462416     AAsi    A    G        0      0        2 
   6  chr6_60462416     AKia    A    G        0      0        2 
   6  chr6_60462416     AOna    A    G        0      0        2 
   6  chr6_60462416     ASom    A    G        0      0        2 
   6  chr6_60462416     HCab    A    G        0      0        2 
   6  chr6_60462416     HPrz    A    G        0      0        2 
   6  chr6_60462416     ZBoe    A    G        0      0        2 
   6  chr6_60462416     ZGre    A    G        0      0        2 
   6  chr6_60462416     ZHar    A    G        1      2        2 
   6  chr6_60462416   Sample    A    G        0      0        2 
   6  chr6_60463640     AAsi    G    T        0      0        2 
   6  chr6_60463640     AKia    G    T        0      0        2 
   6  chr6_60463640     AOna    G    T        0      0        2 
   6  chr6_60463640     ASom    G    T        0      0        2 
   6  chr6_60463640     HCab    G    T        1      2        2 
   6  chr6_60463640     HPrz    G    T        1      2        2 
   6  chr6_60463640     ZBoe    G    T        0      0        2 
   6  chr6_60463640     ZGre    G    T        0      0        2 
   6  chr6_60463640     ZHar    G    T        0      0        2 
   6  chr6_60463640   Sample    G    T        0      0        2 
   6  chr6_60468307     AAsi    T    C        0      0        2 
   6  chr6_60468307     AKia    T    C        0      0        2 
   6  chr6_60468307     AOna    T    C        0      0        2 
   6  chr6_60468307     ASom    T    C        0      0        2 
   6  chr6_60468307     HCab    T    C      0.5      1        2 
   6  chr6_60468307     HPrz    T    C        0      0        2 
   6  chr6_60468307     ZBoe    T    C        0      0        2 
   6  chr6_60468307     ZGre    T    C        0      0        2 
   6  chr6_60468307     ZHar    T    C        0      0        2 
   6  chr6_60468307   Sample    T    C        0      0        2 
   6  chr6_60468459     AAsi    C    G        0      0        2 
   6  chr6_60468459     AKia    C    G      0.5      1        2 
   6  chr6_60468459     AOna    C    G        0      0        2 
   6  chr6_60468459     ASom    C    G        0      0        2 
   6  chr6_60468459     HCab    C    G        0      0        2 
   6  chr6_60468459     HPrz    C    G        0      0        2 
   6  chr6_60468459     ZBoe    C    G        0      0        2 
   6  chr6_60468459     ZGre    C    G        0      0        2 
   6  chr6_60468459     ZHar    C    G        0      0        2 
   6  chr6_60468459   Sample    C    G        0      0        2 
   6  chr6_60473277     AAsi    T    G        0      0        2 
   6  chr6_60473277     AKia    T    G        0      0        2 
   6  chr6_60473277     AOna    T    G        0      0        2 
   6  chr6_60473277     ASom    T    G        0      0        2 
   6  chr6_60473277     HCab    T    G        0      0        2 
   6  chr6_60473277     HPrz    T    G        0      0        2 
   6  chr6_60473277     ZBoe    T    G        0      0        2 
   6  chr6_60473277     ZGre    T    G        0      0        2 
   6  chr6_60473277     ZHar    T    G      0.5      1        2 
   6  chr6_60473277   Sample    T    G        0      0        2 
   6  chr6_60475294     AAsi    G    A        1      2        2 
   6  chr6_60475294     AKia    G    A        0      0        2 
   6  chr6_60475294     AOna    G    A        0      0        2 
   6  chr6_60475294     ASom    G    A        1      2        2 
   6  chr6_60475294     HCab    G    A        0      0        2 
   6  chr6_60475294     HPrz    G    A        0      0        2 
   6  chr6_60475294     ZBoe    G    A        0      0        2 
   6  chr6_60475294     ZGre    G    A        0      0        2 
   6  chr6_60475294     ZHar    G    A        0      0        2 
   6  chr6_60475294   Sample    G    A        1      2        2 
   6  chr6_60475681     AAsi    G    C      0.5      1        2 
   6  chr6_60475681     AKia    G    C        0      0        2 
   6  chr6_60475681     AOna    G    C        0      0        2 
   6  chr6_60475681     ASom    G    C        0      0        2 
   6  chr6_60475681     HCab    G    C        0      0        2 
   6  chr6_60475681     HPrz    G    C        0      0        2 
   6  chr6_60475681     ZBoe    G    C        0      0        2 
   6  chr6_60475681     ZGre    G    C        0      0        2 
   6  chr6_60475681     ZHar    G    C        0      0        2 
   6  chr6_60475681   Sample    G    C        0      0        2 
   6  chr6_60479023     AAsi    T    C        0      0        2 
   6  chr6_60479023     AKia    T    C        0      0        2 
   6  chr6_60479023     AOna    T    C        0      0        2 
   6  chr6_60479023     ASom    T    C        0      0        2 
   6  chr6_60479023     HCab    T    C        1      2        2 
   6  chr6_60479023     HPrz    T    C        1      2        2 
   6  chr6_60479023     ZBoe    T    C        0      0        2 
   6  chr6_60479023     ZGre    T    C        0      0        2 
   6  chr6_60479023     ZHar    T    C        0      0        2 
   6  chr6_60479023   Sample    T    C        0      0        2 
   6  chr6_60480877     AAsi    T    A        0      0        2 
   6  chr6_60480877     AKia    T    A        0      0        2 
   6  chr6_60480877     AOna    T    A        0      0        2 
   6  chr6_60480877     ASom    T    A        0      0        2 
   6  chr6_60480877     HCab    T    A      0.5      1        2 
   6  chr6_60480877     HPrz    T    A        0      0        2 
   6  chr6_60480877     ZBoe    T    A        0      0        2 
   6  chr6_60480877     ZGre    T    A        0      0        2 
   6  chr6_60480877     ZHar    T    A        0      0        2 
   6  chr6_60480877   Sample    T    A        0      0        2 
   6  chr6_60486632     AAsi    C    T        1      2        2 
   6  chr6_60486632     AKia    C    T        0      0        2 
   6  chr6_60486632     AOna    C    T        0      0        2 
   6  chr6_60486632     ASom    C    T        1      2        2 
   6  chr6_60486632     HCab    C    T        0      0        2 
   6  chr6_60486632     HPrz    C    T        0      0        2 
   6  chr6_60486632     ZBoe    C    T        0      0        2 
   6  chr6_60486632     ZGre    C    T        0      0        2 
   6  chr6_60486632     ZHar    C    T        0      0        2 
   6  chr6_60486632   Sample    C    T        1      2        2 
   6  chr6_60490680     AAsi    C    T        0      0        2 
   6  chr6_60490680     AKia    C    T      0.5      1        2 
   6  chr6_60490680     AOna    C    T        1      2        2 
   6  chr6_60490680     ASom    C    T        0      0        2 
   6  chr6_60490680     HCab    C    T        0      0        2 
   6  chr6_60490680     HPrz    C    T        0      0        2 
   6  chr6_60490680     ZBoe    C    T        0      0        2 
   6  chr6_60490680     ZGre    C    T        0      0        2 
   6  chr6_60490680     ZHar    C    T        0      0        2 
   6  chr6_60490680   Sample    C    T        0      0        2 
   6  chr6_60491375     AAsi    T    C        0      0        2 
   6  chr6_60491375     AKia    T    C        0      0        2 
   6  chr6_60491375     AOna    T    C        0      0        2 
   6  chr6_60491375     ASom    T    C      0.5      1        2 
   6  chr6_60491375     HCab    T    C        0      0        2 
   6  chr6_60491375     HPrz    T    C        0      0        2 
   6  chr6_60491375     ZBoe    T    C        0      0        2 
   6  chr6_60491375     ZGre    T    C        0      0        2 
   6  chr6_60491375     ZHar    T    C        0      0        2 
   6  chr6_60491375   Sample    T    C        0      0        2 
   6  chr6_60494578     AAsi    A    G        0      0        2 
   6  chr6_60494578     AKia    A    G        0      0        2 
   6  chr6_60494578     AOna    A    G        0      0        2 
   6  chr6_60494578     ASom    A    G        0      0        2 
   6  chr6_60494578     HCab    A    G        0      0        2 
   6  chr6_60494578     HPrz    A    G        0      0        2 
   6  chr6_60494578     ZBoe    A    G        0      0        2 
   6  chr6_60494578     ZGre    A    G        1      2        2 
   6  chr6_60494578     ZHar    A    G        0      0        2 
   6  chr6_60494578   Sample    A    G        0      0        2 
   6  chr6_60501523     AAsi    C    T        0      0        2 
   6  chr6_60501523     AKia    C    T        0      0        2 
   6  chr6_60501523     AOna    C    T        0      0        2 
   6  chr6_60501523     ASom    C    T        0      0        2 
   6  chr6_60501523     HCab    C    T        0      0        2 
   6  chr6_60501523     HPrz    C    T        0      0        2 
   6  chr6_60501523     ZBoe    C    T        0      0        2 
   6  chr6_60501523     ZGre    C    T      0.5      1        2 
   6  chr6_60501523     ZHar    C    T        0      0        2 
   6  chr6_60501523   Sample    C    T        0      0        2 
   6  chr6_60510283     AAsi    T    C        0      0        2 
   6  chr6_60510283     AKia    T    C        0      0        2 
   6  chr6_60510283     AOna    T    C        0      0        2 
   6  chr6_60510283     ASom    T    C        0      0        2 
   6  chr6_60510283     HCab    T    C        1      2        2 
   6  chr6_60510283     HPrz    T    C        1      2        2 
   6  chr6_60510283     ZBoe    T    C        0      0        2 
   6  chr6_60510283     ZGre    T    C        0      0        2 
   6  chr6_60510283     ZHar    T    C        0      0        2 
   6  chr6_60510283   Sample    T    C        0      0        2 
   6  chr6_60514030     AAsi    G    T        0      0        2 
   6  chr6_60514030     AKia    G    T        0      0        2 
   6  chr6_60514030     AOna    G    T        0      0        2 
   6  chr6_60514030     ASom    G    T        0      0        2 
   6  chr6_60514030     HCab    G    T        0      0        2 
   6  chr6_60514030     HPrz    G    T        0      0        2 
   6  chr6_60514030     ZBoe    G    T        1      2        2 
   6  chr6_60514030     ZGre    G    T        1      2        2 
   6  chr6_60514030     ZHar    G    T        1      2        2 
   6  chr6_60514030   Sample    G    T        0      0        2 
   6  chr6_60514994     AAsi    T    G        0      0        2 
   6  chr6_60514994     AKia    T    G        0      0        2 
   6  chr6_60514994     AOna    T    G        0      0        2 
   6  chr6_60514994     ASom    T    G        0      0        2 
   6  chr6_60514994     HCab    T    G        0      0        2 
   6  chr6_60514994     HPrz    T    G        0      0        2 
   6  chr6_60514994     ZBoe    T    G        0      0        2 
   6  chr6_60514994     ZGre    T    G        0      0        2 
   6  chr6_60514994     ZHar    T    G      0.5      1        2 
   6  chr6_60514994   Sample    T    G        0      0        2 
   6  chr6_60515414     AAsi    C    A        0      0        2 
   6  chr6_60515414     AKia    C    A        0      0        2 
   6  chr6_60515414     AOna    C    A        0      0        2 
   6  chr6_60515414     ASom    C    A        0      0        2 
   6  chr6_60515414     HCab    C    A        1      2        2 
   6  chr6_60515414     HPrz    C    A        1      2        2 
   6  chr6_60515414     ZBoe    C    A        0      0        2 
   6  chr6_60515414     ZGre    C    A        0      0        2 
   6  chr6_60515414     ZHar    C    A        0      0        2 
   6  chr6_60515414   Sample    C    A        0      0        2 
   6  chr6_60519954     AAsi    A    G        0      0        2 
   6  chr6_60519954     AKia    A    G      0.5      1        2 
   6  chr6_60519954     AOna    A    G        0      0        2 
   6  chr6_60519954     ASom    A    G        0      0        2 
   6  chr6_60519954     HCab    A    G        0      0        2 
   6  chr6_60519954     HPrz    A    G        0      0        2 
   6  chr6_60519954     ZBoe    A    G        0      0        2 
   6  chr6_60519954     ZGre    A    G        0      0        2 
   6  chr6_60519954     ZHar    A    G        0      0        2 
   6  chr6_60519954   Sample    A    G        0      0        2 
   6  chr6_60523302     AAsi    G    A        0      0        2 
   6  chr6_60523302     AKia    G    A        0      0        2 
   6  chr6_60523302     AOna    G    A        0      0        2 
   6  chr6_60523302     ASom    G    A        0      0        2 
   6  chr6_60523302     HCab    G    A        1      2        2 
   6  chr6_60523302     HPrz    G    A        1      2        2 
   6  chr6_60523302     ZBoe    G    A        0      0        2 
   6  chr6_60523302     ZGre    G    A        0      0        2 
   6  chr6_60523302     ZHar    G    A        0      0        2 
   6  chr6_60523302   Sample    G    A        0      0        2 
   6  chr6_60525353     AAsi    G    A        0      0        2 
   6  chr6_60525353     AKia    G    A        0      0        2 
   6  chr6_60525353     AOna    G    A        0      0        2 
   6  chr6_60525353     ASom    G    A        0      0        2 
   6  chr6_60525353     HCab    G    A      0.5      1        2 
   6  chr6_60525353     HPrz    G    A        0      0        2 
   6  chr6_60525353     ZBoe    G    A        0      0        2 
   6  chr6_60525353     ZGre    G    A        0      0        2 
   6  chr6_60525353     ZHar    G    A        0      0        2 
   6  chr6_60525353   Sample    G    A        0      0        2 
   6  chr6_60543024     AAsi    G    C        1      2        2 
   6  chr6_60543024     AKia    G    C        0      0        2 
   6  chr6_60543024     AOna    G    C        0      0        2 
   6  chr6_60543024     ASom    G    C        1      2        2 
   6  chr6_60543024     HCab    G    C        0      0        2 
   6  chr6_60543024     HPrz    G    C        0      0        2 
   6  chr6_60543024     ZBoe    G    C        0      0        2 
   6  chr6_60543024     ZGre    G    C        0      0        2 
   6  chr6_60543024     ZHar    G    C        0      0        2 
   6  chr6_60543024   Sample    G    C        1      2        2 
   6  chr6_60545647     AAsi    T    C        0      0        2 
   6  chr6_60545647     AKia    T    C        0      0        2 
   6  chr6_60545647     AOna    T    C        0      0        2 
   6  chr6_60545647     ASom    T    C        0      0        2 
   6  chr6_60545647     HCab    T    C        1      2        2 
   6  chr6_60545647     HPrz    T    C        1      2        2 
   6  chr6_60545647     ZBoe    T    C        0      0        2 
   6  chr6_60545647     ZGre    T    C        0      0        2 
   6  chr6_60545647     ZHar    T    C        0      0        2 
   6  chr6_60545647   Sample    T    C        0      0        2 
   6  chr6_60549700     AAsi    T    C        0      0        2 
   6  chr6_60549700     AKia    T    C        0      0        2 
   6  chr6_60549700     AOna    T    C        0      0        2 
   6  chr6_60549700     ASom    T    C        0      0        2 
   6  chr6_60549700     HCab    T    C        1      2        2 
   6  chr6_60549700     HPrz    T    C        1      2        2 
   6  chr6_60549700     ZBoe    T    C        0      0        2 
   6  chr6_60549700     ZGre    T    C        0      0        2 
   6  chr6_60549700     ZHar    T    C        0      0        2 
   6  chr6_60549700   Sample    T    C        0      0        2 
   6  chr6_60551378     AAsi    T    C        0      0        2 
   6  chr6_60551378     AKia    T    C        0      0        2 
   6  chr6_60551378     AOna    T    C        1      2        2 
   6  chr6_60551378     ASom    T    C        0      0        2 
   6  chr6_60551378     HCab    T    C        0      0        2 
   6  chr6_60551378     HPrz    T    C        0      0        2 
   6  chr6_60551378     ZBoe    T    C        0      0        2 
   6  chr6_60551378     ZGre    T    C        0      0        2 
   6  chr6_60551378     ZHar    T    C        0      0        2 
   6  chr6_60551378   Sample    T    C        0      0        2 
   6  chr6_60554528     AAsi    G    A        0      0        2 
   6  chr6_60554528     AKia    G    A        0      0        2 
   6  chr6_60554528     AOna    G    A        0      0        2 
   6  chr6_60554528     ASom    G    A        0      0        2 
   6  chr6_60554528     HCab    G    A        0      0        2 
   6  chr6_60554528     HPrz    G    A        0      0        2 
   6  chr6_60554528     ZBoe    G    A      0.5      1        2 
   6  chr6_60554528     ZGre    G    A        0      0        2 
   6  chr6_60554528     ZHar    G    A        0      0        2 
   6  chr6_60554528   Sample    G    A        0      0        2 
   6  chr6_60558275     AAsi    T    C        0      0        2 
   6  chr6_60558275     AKia    T    C        0      0        2 
   6  chr6_60558275     AOna    T    C        0      0        2 
   6  chr6_60558275     ASom    T    C        0      0        2 
   6  chr6_60558275     HCab    T    C        1      2        2 
   6  chr6_60558275     HPrz    T    C        1      2        2 
   6  chr6_60558275     ZBoe    T    C        0      0        2 
   6  chr6_60558275     ZGre    T    C        0      0        2 
   6  chr6_60558275     ZHar    T    C        0      0        2 
   6  chr6_60558275   Sample    T    C        0      0        2 
   6  chr6_60567375     AAsi    G    C        0      0        2 
   6  chr6_60567375     AKia    G    C        0      0        2 
   6  chr6_60567375     AOna    G    C        0      0        2 
   6  chr6_60567375     ASom    G    C        0      0        2 
   6  chr6_60567375     HCab    G    C        0      0        2 
   6  chr6_60567375     HPrz    G    C        0      0        2 
   6  chr6_60567375     ZBoe    G    C      0.5      1        2 
   6  chr6_60567375     ZGre    G    C        0      0        2 
   6  chr6_60567375     ZHar    G    C        0      0        2 
   6  chr6_60567375   Sample    G    C        0      0        2 
   6  chr6_60571913     AAsi    G    A        0      0        2 
   6  chr6_60571913     AKia    G    A        0      0        2 
   6  chr6_60571913     AOna    G    A        0      0        2 
   6  chr6_60571913     ASom    G    A        0      0        2 
   6  chr6_60571913     HCab    G    A        1      2        2 
   6  chr6_60571913     HPrz    G    A      0.5      1        2 
   6  chr6_60571913     ZBoe    G    A        0      0        2 
   6  chr6_60571913     ZGre    G    A        0      0        2 
   6  chr6_60571913     ZHar    G    A        0      0        2 
   6  chr6_60571913   Sample    G    A        0      0        2 
   6  chr6_60573127     AAsi    T    C        0      0        2 
   6  chr6_60573127     AKia    T    C        0      0        2 
   6  chr6_60573127     AOna    T    C        0      0        2 
   6  chr6_60573127     ASom    T    C        0      0        2 
   6  chr6_60573127     HCab    T    C        0      0        2 
   6  chr6_60573127     HPrz    T    C        0      0        2 
   6  chr6_60573127     ZBoe    T    C      0.5      1        2 
   6  chr6_60573127     ZGre    T    C        0      0        2 
   6  chr6_60573127     ZHar    T    C        0      0        2 
   6  chr6_60573127   Sample    T    C        0      0        2 
   6  chr6_60603045     AAsi    T    C        0      0        2 
   6  chr6_60603045     AKia    T    C        0      0        2 
   6  chr6_60603045     AOna    T    C        0      0        2 
   6  chr6_60603045     ASom    T    C        0      0        2 
   6  chr6_60603045     HCab    T    C        0      0        2 
   6  chr6_60603045     HPrz    T    C        0      0        2 
   6  chr6_60603045     ZBoe    T    C        0      0        2 
   6  chr6_60603045     ZGre    T    C        0      0        2 
   6  chr6_60603045     ZHar    T    C      0.5      1        2 
   6  chr6_60603045   Sample    T    C        0      0        2 
   6  chr6_60608816     AAsi    T    C        0      0        2 
   6  chr6_60608816     AKia    T    C        0      0        2 
   6  chr6_60608816     AOna    T    C        0      0        2 
   6  chr6_60608816     ASom    T    C        0      0        2 
   6  chr6_60608816     HCab    T    C        0      0        2 
   6  chr6_60608816     HPrz    T    C        0      0        2 
   6  chr6_60608816     ZBoe    T    C      0.5      1        2 
   6  chr6_60608816     ZGre    T    C        0      0        2 
   6  chr6_60608816     ZHar    T    C        0      0        2 
   6  chr6_60608816   Sample    T    C        0      0        2 
   6  chr6_60610526     AAsi    T    G        0      0        2 
   6  chr6_60610526     AKia    T    G        0      0        2 
   6  chr6_60610526     AOna    T    G        0      0        2 
   6  chr6_60610526     ASom    T    G        0      0        2 
   6  chr6_60610526     HCab    T    G        0      0        2 
   6  chr6_60610526     HPrz    T    G        0      0        2 
   6  chr6_60610526     ZBoe    T    G      0.5      1        2 
   6  chr6_60610526     ZGre    T    G        0      0        2 
   6  chr6_60610526     ZHar    T    G        0      0        2 
   6  chr6_60610526   Sample    T    G        0      0        2 
   6  chr6_60616172     AAsi    G    A        0      0        2 
   6  chr6_60616172     AKia    G    A      0.5      1        2 
   6  chr6_60616172     AOna    G    A        0      0        2 
   6  chr6_60616172     ASom    G    A        0      0        2 
   6  chr6_60616172     HCab    G    A        0      0        2 
   6  chr6_60616172     HPrz    G    A        0      0        2 
   6  chr6_60616172     ZBoe    G    A        0      0        2 
   6  chr6_60616172     ZGre    G    A        0      0        2 
   6  chr6_60616172     ZHar    G    A        0      0        2 
   6  chr6_60616172   Sample    G    A        0      0        2 
   6  chr6_60618081     AAsi    T    C        0      0        2 
   6  chr6_60618081     AKia    T    C        0      0        2 
   6  chr6_60618081     AOna    T    C        0      0        2 
   6  chr6_60618081     ASom    T    C        0      0        2 
   6  chr6_60618081     HCab    T    C        0      0        2 
   6  chr6_60618081     HPrz    T    C        0      0        2 
   6  chr6_60618081     ZBoe    T    C        0      0        2 
   6  chr6_60618081     ZGre    T    C        0      0        2 
   6  chr6_60618081     ZHar    T    C      0.5      1        2 
   6  chr6_60618081   Sample    T    C        0      0        2 
   6  chr6_60635606     AAsi    G    T        0      0        2 
   6  chr6_60635606     AKia    G    T        0      0        2 
   6  chr6_60635606     AOna    G    T        0      0        2 
   6  chr6_60635606     ASom    G    T        1      2        2 
   6  chr6_60635606     HCab    G    T        0      0        2 
   6  chr6_60635606     HPrz    G    T        0      0        2 
   6  chr6_60635606     ZBoe    G    T        0      0        2 
   6  chr6_60635606     ZGre    G    T        0      0        2 
   6  chr6_60635606     ZHar    G    T        0      0        2 
   6  chr6_60635606   Sample    G    T        0      0        2 
   6  chr6_60641236     AAsi    T    A        0      0        2 
   6  chr6_60641236     AKia    T    A        0      0        2 
   6  chr6_60641236     AOna    T    A        0      0        2 
   6  chr6_60641236     ASom    T    A        1      2        2 
   6  chr6_60641236     HCab    T    A        0      0        2 
   6  chr6_60641236     HPrz    T    A        0      0        2 
   6  chr6_60641236     ZBoe    T    A        0      0        2 
   6  chr6_60641236     ZGre    T    A        0      0        2 
   6  chr6_60641236     ZHar    T    A        0      0        2 
   6  chr6_60641236   Sample    T    A        0      0        2 
   6  chr6_60651415     AAsi    G    A        0      0        2 
   6  chr6_60651415     AKia    G    A        0      0        2 
   6  chr6_60651415     AOna    G    A        0      0        2 
   6  chr6_60651415     ASom    G    A        0      0        2 
   6  chr6_60651415     HCab    G    A        1      2        2 
   6  chr6_60651415     HPrz    G    A        1      2        2 
   6  chr6_60651415     ZBoe    G    A        0      0        2 
   6  chr6_60651415     ZGre    G    A        0      0        2 
   6  chr6_60651415     ZHar    G    A        0      0        2 
   6  chr6_60651415   Sample    G    A        0      0        2 
   6  chr6_60656963     AAsi    C    G      0.5      1        2 
   6  chr6_60656963     AKia    C    G        0      0        2 
   6  chr6_60656963     AOna    C    G        0      0        2 
   6  chr6_60656963     ASom    C    G        0      0        2 
   6  chr6_60656963     HCab    C    G        0      0        2 
   6  chr6_60656963     HPrz    C    G        0      0        2 
   6  chr6_60656963     ZBoe    C    G        0      0        2 
   6  chr6_60656963     ZGre    C    G        0      0        2 
   6  chr6_60656963     ZHar    C    G        0      0        2 
   6  chr6_60656963   Sample    C    G        0      0        2 
   6  chr6_60657230     AAsi    T    C        0      0        2 
   6  chr6_60657230     AKia    T    C        0      0        2 
   6  chr6_60657230     AOna    T    C        0      0        2 
   6  chr6_60657230     ASom    T    C        0      0        2 
   6  chr6_60657230     HCab    T    C        0      0        2 
   6  chr6_60657230     HPrz    T    C        0      0        2 
   6  chr6_60657230     ZBoe    T    C        0      0        2 
   6  chr6_60657230     ZGre    T    C      0.5      1        2 
   6  chr6_60657230     ZHar    T    C        0      0        2 
   6  chr6_60657230   Sample    T    C        0      0        2 
   6  chr6_60670746     AAsi    T    C        0      0        2 
   6  chr6_60670746     AKia    T    C      0.5      1        2 
   6  chr6_60670746     AOna    T    C        0      0        2 
   6  chr6_60670746     ASom    T    C        0      0        2 
   6  chr6_60670746     HCab    T    C        0      0        2 
   6  chr6_60670746     HPrz    T    C        0      0        2 
   6  chr6_60670746     ZBoe    T    C        0      0        2 
   6  chr6_60670746     ZGre    T    C        0      0        2 
   6  chr6_60670746     ZHar    T    C        0      0        2 
   6  chr6_60670746   Sample    T    C        0      0        2 
   6  chr6_60679322     AAsi    A    G        0      0        2 
   6  chr6_60679322     AKia    A    G        0      0        2 
   6  chr6_60679322     AOna    A    G        0      0        2 
   6  chr6_60679322     ASom    A    G        0      0        2 
   6  chr6_60679322     HCab    A    G        0      0        2 
   6  chr6_60679322     HPrz    A    G        0      0        2 
   6  chr6_60679322     ZBoe    A    G        0      0        2 
   6  chr6_60679322     ZGre    A    G        0      0        2 
   6  chr6_60679322     ZHar    A    G        1      2        2 
   6  chr6_60679322   Sample    A    G        0      0        2 
   6  chr6_60681593     AAsi    A    G        0      0        2 
   6  chr6_60681593     AKia    A    G      0.5      1        2 
   6  chr6_60681593     AOna    A    G        0      0        2 
   6  chr6_60681593     ASom    A    G        0      0        2 
   6  chr6_60681593     HCab    A    G        0      0        2 
   6  chr6_60681593     HPrz    A    G        0      0        2 
   6  chr6_60681593     ZBoe    A    G        0      0        2 
   6  chr6_60681593     ZGre    A    G        1      2        2 
   6  chr6_60681593     ZHar    A    G        0      0        2 
   6  chr6_60681593   Sample    A    G        0      0        2 
   6  chr6_60682713     AAsi    C    A        0      0        2 
   6  chr6_60682713     AKia    C    A        0      0        2 
   6  chr6_60682713     AOna    C    A        0      0        2 
   6  chr6_60682713     ASom    C    A        0      0        2 
   6  chr6_60682713     HCab    C    A        0      0        2 
   6  chr6_60682713     HPrz    C    A        0      0        2 
   6  chr6_60682713     ZBoe    C    A      0.5      1        2 
   6  chr6_60682713     ZGre    C    A        0      0        2 
   6  chr6_60682713     ZHar    C    A        0      0        2 
   6  chr6_60682713   Sample    C    A        0      0        2 
   6  chr6_60686010     AAsi    G    T        0      0        2 
   6  chr6_60686010     AKia    G    T        0      0        2 
   6  chr6_60686010     AOna    G    T        0      0        2 
   6  chr6_60686010     ASom    G    T        0      0        2 
   6  chr6_60686010     HCab    G    T        1      2        2 
   6  chr6_60686010     HPrz    G    T      0.5      1        2 
   6  chr6_60686010     ZBoe    G    T        0      0        2 
   6  chr6_60686010     ZGre    G    T        0      0        2 
   6  chr6_60686010     ZHar    G    T        0      0        2 
   6  chr6_60686010   Sample    G    T        0      0        2 
   6  chr6_60693450     AAsi    A    G        0      0        2 
   6  chr6_60693450     AKia    A    G        0      0        2 
   6  chr6_60693450     AOna    A    G        0      0        2 
   6  chr6_60693450     ASom    A    G        0      0        2 
   6  chr6_60693450     HCab    A    G        1      2        2 
   6  chr6_60693450     HPrz    A    G        1      2        2 
   6  chr6_60693450     ZBoe    A    G        0      0        2 
   6  chr6_60693450     ZGre    A    G        0      0        2 
   6  chr6_60693450     ZHar    A    G        0      0        2 
   6  chr6_60693450   Sample    A    G        0      0        2 
   6  chr6_60695987     AAsi    A    G        1      2        2 
   6  chr6_60695987     AKia    A    G        0      0        2 
   6  chr6_60695987     AOna    A    G        0      0        2 
   6  chr6_60695987     ASom    A    G        0      0        2 
   6  chr6_60695987     HCab    A    G        0      0        2 
   6  chr6_60695987     HPrz    A    G        0      0        2 
   6  chr6_60695987     ZBoe    A    G        0      0        2 
   6  chr6_60695987     ZGre    A    G        0      0        2 
   6  chr6_60695987     ZHar    A    G        0      0        2 
   6  chr6_60695987   Sample    A    G        1      2        2 
   6  chr6_60699677     AAsi    G    T      0.5      1        2 
   6  chr6_60699677     AKia    G    T        0      0        2 
   6  chr6_60699677     AOna    G    T        0      0        2 
   6  chr6_60699677     ASom    G    T        0      0        2 
   6  chr6_60699677     HCab    G    T        0      0        2 
   6  chr6_60699677     HPrz    G    T        0      0        2 
   6  chr6_60699677     ZBoe    G    T        0      0        2 
   6  chr6_60699677     ZGre    G    T        0      0        2 
   6  chr6_60699677     ZHar    G    T        0      0        2 
   6  chr6_60699677   Sample    G    T        0      0        2 
   6  chr6_60701832     AAsi    T    C        0      0        2 
   6  chr6_60701832     AKia    T    C        0      0        2 
   6  chr6_60701832     AOna    T    C        0      0        2 
   6  chr6_60701832     ASom    T    C        0      0        2 
   6  chr6_60701832     HCab    T    C        0      0        2 
   6  chr6_60701832     HPrz    T    C        0      0        2 
   6  chr6_60701832     ZBoe    T    C        0      0        2 
   6  chr6_60701832     ZGre    T    C        0      0        2 
   6  chr6_60701832     ZHar    T    C      0.5      1        2 
   6  chr6_60701832   Sample    T    C        0      0        2 
   6  chr6_60704875     AAsi    A    T        0      0        2 
   6  chr6_60704875     AKia    A    T        0      0        2 
   6  chr6_60704875     AOna    A    T      0.5      1        2 
   6  chr6_60704875     ASom    A    T        0      0        2 
   6  chr6_60704875     HCab    A    T        0      0        2 
   6  chr6_60704875     HPrz    A    T        0      0        2 
   6  chr6_60704875     ZBoe    A    T        0      0        2 
   6  chr6_60704875     ZGre    A    T        0      0        2 
   6  chr6_60704875     ZHar    A    T        0      0        2 
   6  chr6_60704875   Sample    A    T        0      0        2 
   6  chr6_60708523     AAsi    T    C      0.5      1        2 
   6  chr6_60708523     AKia    T    C        0      0        2 
   6  chr6_60708523     AOna    T    C        0      0        2 
   6  chr6_60708523     ASom    T    C        0      0        2 
   6  chr6_60708523     HCab    T    C        0      0        2 
   6  chr6_60708523     HPrz    T    C        0      0        2 
   6  chr6_60708523     ZBoe    T    C        0      0        2 
   6  chr6_60708523     ZGre    T    C        0      0        2 
   6  chr6_60708523     ZHar    T    C        0      0        2 
   6  chr6_60708523   Sample    T    C        0      0        2 
   6  chr6_60715347     AAsi    C    T        0      0        2 
   6  chr6_60715347     AKia    C    T        0      0        2 
   6  chr6_60715347     AOna    C    T        0      0        2 
   6  chr6_60715347     ASom    C    T        0      0        2 
   6  chr6_60715347     HCab    C    T        0      0        2 
   6  chr6_60715347     HPrz    C    T        0      0        2 
   6  chr6_60715347     ZBoe    C    T        0      0        2 
   6  chr6_60715347     ZGre    C    T        0      0        2 
   6  chr6_60715347     ZHar    C    T      0.5      1        2 
   6  chr6_60715347   Sample    C    T        0      0        2 
   6  chr6_60732419     AAsi    T    A        0      0        2 
   6  chr6_60732419     AKia    T    A        0      0        2 
   6  chr6_60732419     AOna    T    A        0      0        2 
   6  chr6_60732419     ASom    T    A        0      0        2 
   6  chr6_60732419     HCab    T    A        0      0        2 
   6  chr6_60732419     HPrz    T    A        0      0        2 
   6  chr6_60732419     ZBoe    T    A        0      0        2 
   6  chr6_60732419     ZGre    T    A        0      0        2 
   6  chr6_60732419     ZHar    T    A        1      2        2 
   6  chr6_60732419   Sample    T    A        0      0        2 
   6  chr6_60739079     AAsi    C    T        0      0        2 
   6  chr6_60739079     AKia    C    T        0      0        2 
   6  chr6_60739079     AOna    C    T        0      0        2 
   6  chr6_60739079     ASom    C    T        0      0        2 
   6  chr6_60739079     HCab    C    T        1      2        2 
   6  chr6_60739079     HPrz    C    T        1      2        2 
   6  chr6_60739079     ZBoe    C    T        0      0        2 
   6  chr6_60739079     ZGre    C    T        0      0        2 
   6  chr6_60739079     ZHar    C    T        0      0        2 
   6  chr6_60739079   Sample    C    T        0      0        2 
   6  chr6_60748447     AAsi    G    T        0      0        2 
   6  chr6_60748447     AKia    G    T        0      0        2 
   6  chr6_60748447     AOna    G    T        0      0        2 
   6  chr6_60748447     ASom    G    T        0      0        2 
   6  chr6_60748447     HCab    G    T      0.5      1        2 
   6  chr6_60748447     HPrz    G    T        0      0        2 
   6  chr6_60748447     ZBoe    G    T        0      0        2 
   6  chr6_60748447     ZGre    G    T        0      0        2 
   6  chr6_60748447     ZHar    G    T        0      0        2 
   6  chr6_60748447   Sample    G    T        0      0        2 
   6  chr6_60756503     AAsi    T    C        0      0        2 
   6  chr6_60756503     AKia    T    C        0      0        2 
   6  chr6_60756503     AOna    T    C        0      0        2 
   6  chr6_60756503     ASom    T    C        0      0        2 
   6  chr6_60756503     HCab    T    C      0.5      1        2 
   6  chr6_60756503     HPrz    T    C        0      0        2 
   6  chr6_60756503     ZBoe    T    C        0      0        2 
   6  chr6_60756503     ZGre    T    C        0      0        2 
   6  chr6_60756503     ZHar    T    C        0      0        2 
   6  chr6_60756503   Sample    T    C        0      0        2 
   6  chr6_60762049     AAsi    C    G        0      0        2 
   6  chr6_60762049     AKia    C    G        0      0        2 
   6  chr6_60762049     AOna    C    G        0      0        2 
   6  chr6_60762049     ASom    C    G        0      0        2 
   6  chr6_60762049     HCab    C    G        1      2        2 
   6  chr6_60762049     HPrz    C    G        1      2        2 
   6  chr6_60762049     ZBoe    C    G        0      0        2 
   6  chr6_60762049     ZGre    C    G        0      0        2 
   6  chr6_60762049     ZHar    C    G        0      0        2 
   6  chr6_60762049   Sample    C    G        0      0        2 
   6  chr6_60762182     AAsi    G    A        0      0        2 
   6  chr6_60762182     AKia    G    A        0      0        2 
   6  chr6_60762182     AOna    G    A        0      0        2 
   6  chr6_60762182     ASom    G    A        0      0        2 
   6  chr6_60762182     HCab    G    A        0      0        2 
   6  chr6_60762182     HPrz    G    A        0      0        2 
   6  chr6_60762182     ZBoe    G    A        0      0        2 
   6  chr6_60762182     ZGre    G    A        0      0        2 
   6  chr6_60762182     ZHar    G    A        1      2        2 
   6  chr6_60762182   Sample    G    A        0      0        2 
   6  chr6_60768897     AAsi    C    A        1      2        2 
   6  chr6_60768897     AKia    C    A        1      2        2 
   6  chr6_60768897     AOna    C    A        1      2        2 
   6  chr6_60768897     ASom    C    A        1      2        2 
   6  chr6_60768897     HCab    C    A        0      0        2 
   6  chr6_60768897     HPrz    C    A        0      0        2 
   6  chr6_60768897     ZBoe    C    A        0      0        2 
   6  chr6_60768897     ZGre    C    A        0      0        2 
   6  chr6_60768897     ZHar    C    A        0      0        2 
   6  chr6_60768897   Sample    C    A        1      2        2 
   6  chr6_60771345     AAsi    G    C        0      0        2 
   6  chr6_60771345     AKia    G    C        0      0        2 
   6  chr6_60771345     AOna    G    C        0      0        2 
   6  chr6_60771345     ASom    G    C        0      0        2 
   6  chr6_60771345     HCab    G    C      0.5      1        2 
   6  chr6_60771345     HPrz    G    C        1      2        2 
   6  chr6_60771345     ZBoe    G    C        0      0        2 
   6  chr6_60771345     ZGre    G    C        0      0        2 
   6  chr6_60771345     ZHar    G    C        0      0        2 
   6  chr6_60771345   Sample    G    C        0      0        2 
   6  chr6_60772995     AAsi    G    T        0      0        2 
   6  chr6_60772995     AKia    G    T        0      0        2 
   6  chr6_60772995     AOna    G    T        0      0        2 
   6  chr6_60772995     ASom    G    T        0      0        2 
   6  chr6_60772995     HCab    G    T        0      0        2 
   6  chr6_60772995     HPrz    G    T        0      0        2 
   6  chr6_60772995     ZBoe    G    T      0.5      1        2 
   6  chr6_60772995     ZGre    G    T        0      0        2 
   6  chr6_60772995     ZHar    G    T        0      0        2 
   6  chr6_60772995   Sample    G    T        0      0        2 
   6  chr6_60773043     AAsi    A    C        0      0        2 
   6  chr6_60773043     AKia    A    C        0      0        2 
   6  chr6_60773043     AOna    A    C        0      0        2 
   6  chr6_60773043     ASom    A    C        0      0        2 
   6  chr6_60773043     HCab    A    C        0      0        2 
   6  chr6_60773043     HPrz    A    C        0      0        2 
   6  chr6_60773043     ZBoe    A    C        0      0        2 
   6  chr6_60773043     ZGre    A    C        0      0        2 
   6  chr6_60773043     ZHar    A    C        1      2        2 
   6  chr6_60773043   Sample    A    C        0      0        2 
   6  chr6_60778548     AAsi    G    A        0      0        2 
   6  chr6_60778548     AKia    G    A        1      2        2 
   6  chr6_60778548     AOna    G    A      0.5      1        2 
   6  chr6_60778548     ASom    G    A        0      0        2 
   6  chr6_60778548     HCab    G    A        0      0        2 
   6  chr6_60778548     HPrz    G    A        0      0        2 
   6  chr6_60778548     ZBoe    G    A        0      0        2 
   6  chr6_60778548     ZGre    G    A        0      0        2 
   6  chr6_60778548     ZHar    G    A        0      0        2 
   6  chr6_60778548   Sample    G    A        0      0        2 
   6  chr6_60783107     AAsi    A    G        0      0        2 
   6  chr6_60783107     AKia    A    G        0      0        2 
   6  chr6_60783107     AOna    A    G      0.5      1        2 
   6  chr6_60783107     ASom    A    G        0      0        2 
   6  chr6_60783107     HCab    A    G        0      0        2 
   6  chr6_60783107     HPrz    A    G        0      0        2 
   6  chr6_60783107     ZBoe    A    G        0      0        2 
   6  chr6_60783107     ZGre    A    G        0      0        2 
   6  chr6_60783107     ZHar    A    G        0      0        2 
   6  chr6_60783107   Sample    A    G        0      0        2 
   6  chr6_60784173     AAsi    G    A        0      0        2 
   6  chr6_60784173     AKia    G    A        0      0        2 
   6  chr6_60784173     AOna    G    A        0      0        2 
   6  chr6_60784173     ASom    G    A        0      0        2 
   6  chr6_60784173     HCab    G    A        1      2        2 
   6  chr6_60784173     HPrz    G    A        1      2        2 
   6  chr6_60784173     ZBoe    G    A        0      0        2 
   6  chr6_60784173     ZGre    G    A        0      0        2 
   6  chr6_60784173     ZHar    G    A        0      0        2 
   6  chr6_60784173   Sample    G    A        0      0        2 
   6  chr6_60790694     AAsi    C    T        0      0        2 
   6  chr6_60790694     AKia    C    T        0      0        2 
   6  chr6_60790694     AOna    C    T        0      0        2 
   6  chr6_60790694     ASom    C    T        0      0        2 
   6  chr6_60790694     HCab    C    T        1      2        2 
   6  chr6_60790694     HPrz    C    T        1      2        2 
   6  chr6_60790694     ZBoe    C    T        0      0        2 
   6  chr6_60790694     ZGre    C    T        0      0        2 
   6  chr6_60790694     ZHar    C    T        0      0        2 
   6  chr6_60790694   Sample    C    T        0      0        2 
   6  chr6_60793729     AAsi    C    G        0      0        2 
   6  chr6_60793729     AKia    C    G        0      0        2 
   6  chr6_60793729     AOna    C    G        0      0        2 
   6  chr6_60793729     ASom    C    G        0      0        2 
   6  chr6_60793729     HCab    C    G        1      2        2 
   6  chr6_60793729     HPrz    C    G        1      2        2 
   6  chr6_60793729     ZBoe    C    G        0      0        2 
   6  chr6_60793729     ZGre    C    G        0      0        2 
   6  chr6_60793729     ZHar    C    G        0      0        2 
   6  chr6_60793729   Sample    C    G        0      0        2 
   6  chr6_60803256     AAsi    C    T        0      0        2 
   6  chr6_60803256     AKia    C    T        0      0        2 
   6  chr6_60803256     AOna    C    T        0      0        2 
   6  chr6_60803256     ASom    C    T        0      0        2 
   6  chr6_60803256     HCab    C    T        0      0        2 
   6  chr6_60803256     HPrz    C    T        0      0        2 
   6  chr6_60803256     ZBoe    C    T        0      0        2 
   6  chr6_60803256     ZGre    C    T        0      0        2 
   6  chr6_60803256     ZHar    C    T      0.5      1        2 
   6  chr6_60803256   Sample    C    T        0      0        2 
   6  chr6_60807881     AAsi    T    G        0      0        2 
   6  chr6_60807881     AKia    T    G        0      0        2 
   6  chr6_60807881     AOna    T    G        0      0        2 
   6  chr6_60807881     ASom    T    G        0      0        2 
   6  chr6_60807881     HCab    T    G        1      2        2 
   6  chr6_60807881     HPrz    T    G        1      2        2 
   6  chr6_60807881     ZBoe    T    G        0      0        2 
   6  chr6_60807881     ZGre    T    G        0      0        2 
   6  chr6_60807881     ZHar    T    G        0      0        2 
   6  chr6_60807881   Sample    T    G        0      0        2 
   6  chr6_60812040     AAsi    C    T        0      0        2 
   6  chr6_60812040     AKia    C    T        0      0        2 
   6  chr6_60812040     AOna    C    T        0      0        2 
   6  chr6_60812040     ASom    C    T        0      0        2 
   6  chr6_60812040     HCab    C    T        1      2        2 
   6  chr6_60812040     HPrz    C    T        1      2        2 
   6  chr6_60812040     ZBoe    C    T        0      0        2 
   6  chr6_60812040     ZGre    C    T        0      0        2 
   6  chr6_60812040     ZHar    C    T        0      0        2 
   6  chr6_60812040   Sample    C    T        0      0        2 
   6  chr6_60813175     AAsi    G    A        0      0        2 
   6  chr6_60813175     AKia    G    A        0      0        2 
   6  chr6_60813175     AOna    G    A        0      0        2 
   6  chr6_60813175     ASom    G    A        0      0        2 
   6  chr6_60813175     HCab    G    A        1      2        2 
   6  chr6_60813175     HPrz    G    A        1      2        2 
   6  chr6_60813175     ZBoe    G    A        0      0        2 
   6  chr6_60813175     ZGre    G    A        0      0        2 
   6  chr6_60813175     ZHar    G    A        0      0        2 
   6  chr6_60813175   Sample    G    A        0      0        2 
   6  chr6_60825769     AAsi    G    A        1      2        2 
   6  chr6_60825769     AKia    G    A        0      0        2 
   6  chr6_60825769     AOna    G    A        0      0        2 
   6  chr6_60825769     ASom    G    A        0      0        2 
   6  chr6_60825769     HCab    G    A        0      0        2 
   6  chr6_60825769     HPrz    G    A        0      0        2 
   6  chr6_60825769     ZBoe    G    A        0      0        2 
   6  chr6_60825769     ZGre    G    A        0      0        2 
   6  chr6_60825769     ZHar    G    A        0      0        2 
   6  chr6_60825769   Sample    G    A        1      2        2 
   6  chr6_60839149     AAsi    C    A        0      0        2 
   6  chr6_60839149     AKia    C    A        0      0        2 
   6  chr6_60839149     AOna    C    A        0      0        2 
   6  chr6_60839149     ASom    C    A        0      0        2 
   6  chr6_60839149     HCab    C    A      0.5      1        2 
   6  chr6_60839149     HPrz    C    A        0      0        2 
   6  chr6_60839149     ZBoe    C    A        0      0        2 
   6  chr6_60839149     ZGre    C    A        0      0        2 
   6  chr6_60839149     ZHar    C    A        0      0        2 
   6  chr6_60839149   Sample    C    A        0      0        2 
   6  chr6_60840313     AAsi    A    G        0      0        2 
   6  chr6_60840313     AKia    A    G        0      0        2 
   6  chr6_60840313     AOna    A    G      0.5      1        2 
   6  chr6_60840313     ASom    A    G        0      0        2 
   6  chr6_60840313     HCab    A    G        0      0        2 
   6  chr6_60840313     HPrz    A    G        0      0        2 
   6  chr6_60840313     ZBoe    A    G        0      0        2 
   6  chr6_60840313     ZGre    A    G        0      0        2 
   6  chr6_60840313     ZHar    A    G        0      0        2 
   6  chr6_60840313   Sample    A    G        0      0        2 
   6  chr6_60840726     AAsi    T    C        0      0        2 
   6  chr6_60840726     AKia    T    C        0      0        2 
   6  chr6_60840726     AOna    T    C        1      2        2 
   6  chr6_60840726     ASom    T    C        0      0        2 
   6  chr6_60840726     HCab    T    C        0      0        2 
   6  chr6_60840726     HPrz    T    C        0      0        2 
   6  chr6_60840726     ZBoe    T    C        0      0        2 
   6  chr6_60840726     ZGre    T    C        0      0        2 
   6  chr6_60840726     ZHar    T    C        0      0        2 
   6  chr6_60840726   Sample    T    C        0      0        2 
   6  chr6_60846940     AAsi    T    C        0      0        2 
   6  chr6_60846940     AKia    T    C      0.5      1        2 
   6  chr6_60846940     AOna    T    C        0      0        2 
   6  chr6_60846940     ASom    T    C        0      0        2 
   6  chr6_60846940     HCab    T    C        0      0        2 
   6  chr6_60846940     HPrz    T    C        0      0        2 
   6  chr6_60846940     ZBoe    T    C        0      0        2 
   6  chr6_60846940     ZGre    T    C        0      0        2 
   6  chr6_60846940     ZHar    T    C        0      0        2 
   6  chr6_60846940   Sample    T    C        0      0        2 
   6  chr6_60849311     AAsi    G    A        0      0        2 
   6  chr6_60849311     AKia    G    A        0      0        2 
   6  chr6_60849311     AOna    G    A        0      0        2 
   6  chr6_60849311     ASom    G    A        0      0        2 
   6  chr6_60849311     HCab    G    A        1      2        2 
   6  chr6_60849311     HPrz    G    A        1      2        2 
   6  chr6_60849311     ZBoe    G    A        0      0        2 
   6  chr6_60849311     ZGre    G    A        0      0        2 
   6  chr6_60849311     ZHar    G    A        0      0        2 
   6  chr6_60849311   Sample    G    A        0      0        2 
   6  chr6_60851995     AAsi    G    A        0      0        2 
   6  chr6_60851995     AKia    G    A        0      0        2 
   6  chr6_60851995     AOna    G    A        0      0        2 
   6  chr6_60851995     ASom    G    A        0      0        2 
   6  chr6_60851995     HCab    G    A        1      2        2 
   6  chr6_60851995     HPrz    G    A        1      2        2 
   6  chr6_60851995     ZBoe    G    A        0      0        2 
   6  chr6_60851995     ZGre    G    A        0      0        2 
   6  chr6_60851995     ZHar    G    A        0      0        2 
   6  chr6_60851995   Sample    G    A        0      0        2 
   6  chr6_60856182     AAsi    C    T        0      0        2 
   6  chr6_60856182     AKia    C    T        0      0        2 
   6  chr6_60856182     AOna    C    T        0      0        2 
   6  chr6_60856182     ASom    C    T        0      0        2 
   6  chr6_60856182     HCab    C    T        0      0        2 
   6  chr6_60856182     HPrz    C    T        0      0        2 
   6  chr6_60856182     ZBoe    C    T        0      0        2 
   6  chr6_60856182     ZGre    C    T      0.5      1        2 
   6  chr6_60856182     ZHar    C    T        0      0        2 
   6  chr6_60856182   Sample    C    T        0      0        2 
   6  chr6_60858984     AAsi    A    C        0      0        2 
   6  chr6_60858984     AKia    A    C        0      0        2 
   6  chr6_60858984     AOna    A    C        0      0        2 
   6  chr6_60858984     ASom    A    C        0      0        2 
   6  chr6_60858984     HCab    A    C        1      2        2 
   6  chr6_60858984     HPrz    A    C        1      2        2 
   6  chr6_60858984     ZBoe    A    C        0      0        2 
   6  chr6_60858984     ZGre    A    C        0      0        2 
   6  chr6_60858984     ZHar    A    C        0      0        2 
   6  chr6_60858984   Sample    A    C        0      0        2 
   6  chr6_60863836     AAsi    A    G        0      0        2 
   6  chr6_60863836     AKia    A    G        0      0        2 
   6  chr6_60863836     AOna    A    G        0      0        2 
   6  chr6_60863836     ASom    A    G        0      0        2 
   6  chr6_60863836     HCab    A    G      0.5      1        2 
   6  chr6_60863836     HPrz    A    G        1      2        2 
   6  chr6_60863836     ZBoe    A    G        0      0        2 
   6  chr6_60863836     ZGre    A    G        0      0        2 
   6  chr6_60863836     ZHar    A    G        0      0        2 
   6  chr6_60863836   Sample    A    G        0      0        2 
   6  chr6_60865939     AAsi    A    G        0      0        2 
   6  chr6_60865939     AKia    A    G        1      2        2 
   6  chr6_60865939     AOna    A    G        1      2        2 
   6  chr6_60865939     ASom    A    G        0      0        2 
   6  chr6_60865939     HCab    A    G        0      0        2 
   6  chr6_60865939     HPrz    A    G        0      0        2 
   6  chr6_60865939     ZBoe    A    G        0      0        2 
   6  chr6_60865939     ZGre    A    G        0      0        2 
   6  chr6_60865939     ZHar    A    G        0      0        2 
   6  chr6_60865939   Sample    A    G        0      0        2 
   6  chr6_60866995     AAsi    A    T        0      0        2 
   6  chr6_60866995     AKia    A    T        0      0        2 
   6  chr6_60866995     AOna    A    T        0      0        2 
   6  chr6_60866995     ASom    A    T        0      0        2 
   6  chr6_60866995     HCab    A    T        0      0        2 
   6  chr6_60866995     HPrz    A    T        0      0        2 
   6  chr6_60866995     ZBoe    A    T        0      0        2 
   6  chr6_60866995     ZGre    A    T        1      2        2 
   6  chr6_60866995     ZHar    A    T        0      0        2 
   6  chr6_60866995   Sample    A    T        0      0        2 
   6  chr6_60870276     AAsi    A    G        0      0        2 
   6  chr6_60870276     AKia    A    G        0      0        2 
   6  chr6_60870276     AOna    A    G      0.5      1        2 
   6  chr6_60870276     ASom    A    G        0      0        2 
   6  chr6_60870276     HCab    A    G        0      0        2 
   6  chr6_60870276     HPrz    A    G        0      0        2 
   6  chr6_60870276     ZBoe    A    G      0.5      1        2 
   6  chr6_60870276     ZGre    A    G        0      0        2 
   6  chr6_60870276     ZHar    A    G        0      0        2 
   6  chr6_60870276   Sample    A    G        0      0        2 
   6  chr6_60873027     AAsi    G    A        0      0        2 
   6  chr6_60873027     AKia    G    A        1      2        2 
   6  chr6_60873027     AOna    G    A        1      2        2 
   6  chr6_60873027     ASom    G    A        0      0        2 
   6  chr6_60873027     HCab    G    A        0      0        2 
   6  chr6_60873027     HPrz    G    A        0      0        2 
   6  chr6_60873027     ZBoe    G    A        0      0        2 
   6  chr6_60873027     ZGre    G    A        0      0        2 
   6  chr6_60873027     ZHar    G    A        0      0        2 
   6  chr6_60873027   Sample    G    A        0      0        2 
   6  chr6_60879794     AAsi    A    G        0      0        2 
   6  chr6_60879794     AKia    A    G        0      0        2 
   6  chr6_60879794     AOna    A    G        0      0        2 
   6  chr6_60879794     ASom    A    G        0      0        2 
   6  chr6_60879794     HCab    A    G        0      0        2 
   6  chr6_60879794     HPrz    A    G        0      0        2 
   6  chr6_60879794     ZBoe    A    G        0      0        2 
   6  chr6_60879794     ZGre    A    G      0.5      1        2 
   6  chr6_60879794     ZHar    A    G        0      0        2 
   6  chr6_60879794   Sample    A    G        0      0        2 
   6  chr6_60884911     AAsi    T    C        0      0        2 
   6  chr6_60884911     AKia    T    C        0      0        2 
   6  chr6_60884911     AOna    T    C        0      0        2 
   6  chr6_60884911     ASom    T    C        0      0        2 
   6  chr6_60884911     HCab    T    C        1      2        2 
   6  chr6_60884911     HPrz    T    C        1      2        2 
   6  chr6_60884911     ZBoe    T    C        0      0        2 
   6  chr6_60884911     ZGre    T    C        0      0        2 
   6  chr6_60884911     ZHar    T    C        0      0        2 
   6  chr6_60884911   Sample    T    C        0      0        2 
   6  chr6_60885933     AAsi    A    G        0      0        2 
   6  chr6_60885933     AKia    A    G        0      0        2 
   6  chr6_60885933     AOna    A    G        0      0        2 
   6  chr6_60885933     ASom    A    G        0      0        2 
   6  chr6_60885933     HCab    A    G        1      2        2 
   6  chr6_60885933     HPrz    A    G        1      2        2 
   6  chr6_60885933     ZBoe    A    G        1      2        2 
   6  chr6_60885933     ZGre    A    G        1      2        2 
   6  chr6_60885933     ZHar    A    G        0      0        2 
   6  chr6_60885933   Sample    A    G        0      0        2 
   6  chr6_60891445     AAsi    T    C        0      0        2 
   6  chr6_60891445     AKia    T    C        1      2        2 
   6  chr6_60891445     AOna    T    C        1      2        2 
   6  chr6_60891445     ASom    T    C        0      0        2 
   6  chr6_60891445     HCab    T    C        0      0        2 
   6  chr6_60891445     HPrz    T    C        0      0        2 
   6  chr6_60891445     ZBoe    T    C        0      0        2 
   6  chr6_60891445     ZGre    T    C        0      0        2 
   6  chr6_60891445     ZHar    T    C        0      0        2 
   6  chr6_60891445   Sample    T    C        0      0        2 
   6  chr6_60892407     AAsi    A    T        0      0        2 
   6  chr6_60892407     AKia    A    T        0      0        2 
   6  chr6_60892407     AOna    A    T        0      0        2 
   6  chr6_60892407     ASom    A    T        0      0        2 
   6  chr6_60892407     HCab    A    T      0.5      1        2 
   6  chr6_60892407     HPrz    A    T        0      0        2 
   6  chr6_60892407     ZBoe    A    T        0      0        2 
   6  chr6_60892407     ZGre    A    T        0      0        2 
   6  chr6_60892407     ZHar    A    T        0      0        2 
   6  chr6_60892407   Sample    A    T        0      0        2 
   6  chr6_60895057     AAsi    A    G        0      0        2 
   6  chr6_60895057     AKia    A    G      0.5      1        2 
   6  chr6_60895057     AOna    A    G        0      0        2 
   6  chr6_60895057     ASom    A    G        0      0        2 
   6  chr6_60895057     HCab    A    G        0      0        2 
   6  chr6_60895057     HPrz    A    G        0      0        2 
   6  chr6_60895057     ZBoe    A    G        0      0        2 
   6  chr6_60895057     ZGre    A    G        0      0        2 
   6  chr6_60895057     ZHar    A    G        0      0        2 
   6  chr6_60895057   Sample    A    G        0      0        2 
   6  chr6_60895224     AAsi    C    T        0      0        2 
   6  chr6_60895224     AKia    C    T        0      0        2 
   6  chr6_60895224     AOna    C    T        0      0        2 
   6  chr6_60895224     ASom    C    T        0      0        2 
   6  chr6_60895224     HCab    C    T        1      2        2 
   6  chr6_60895224     HPrz    C    T        1      2        2 
   6  chr6_60895224     ZBoe    C    T        0      0        2 
   6  chr6_60895224     ZGre    C    T        0      0        2 
   6  chr6_60895224     ZHar    C    T        0      0        2 
   6  chr6_60895224   Sample    C    T        0      0        2 
   6  chr6_60896704     AAsi    G    C        1      2        2 
   6  chr6_60896704     AKia    G    C        1      2        2 
   6  chr6_60896704     AOna    G    C        1      2        2 
   6  chr6_60896704     ASom    G    C        1      2        2 
   6  chr6_60896704     HCab    G    C        0      0        2 
   6  chr6_60896704     HPrz    G    C        0      0        2 
   6  chr6_60896704     ZBoe    G    C        0      0        2 
   6  chr6_60896704     ZGre    G    C        0      0        2 
   6  chr6_60896704     ZHar    G    C        0      0        2 
   6  chr6_60896704   Sample    G    C        1      2        2 
   6  chr6_60899969     AAsi    T    C        0      0        2 
   6  chr6_60899969     AKia    T    C        0      0        2 
   6  chr6_60899969     AOna    T    C        0      0        2 
   6  chr6_60899969     ASom    T    C        0      0        2 
   6  chr6_60899969     HCab    T    C        0      0        2 
   6  chr6_60899969     HPrz    T    C        0      0        2 
   6  chr6_60899969     ZBoe    T    C      0.5      1        2 
   6  chr6_60899969     ZGre    T    C        0      0        2 
   6  chr6_60899969     ZHar    T    C        0      0        2 
   6  chr6_60899969   Sample    T    C        0      0        2 
   6  chr6_60901010     AAsi    T    G        0      0        2 
   6  chr6_60901010     AKia    T    G        0      0        2 
   6  chr6_60901010     AOna    T    G        0      0        2 
   6  chr6_60901010     ASom    T    G        0      0        2 
   6  chr6_60901010     HCab    T    G        0      0        2 
   6  chr6_60901010     HPrz    T    G        0      0        2 
   6  chr6_60901010     ZBoe    T    G        0      0        2 
   6  chr6_60901010     ZGre    T    G        1      2        2 
   6  chr6_60901010     ZHar    T    G        0      0        2 
   6  chr6_60901010   Sample    T    G        0      0        2 
   6  chr6_60907679     AAsi    T    C      0.5      1        2 
   6  chr6_60907679     AKia    T    C        0      0        2 
   6  chr6_60907679     AOna    T    C        0      0        2 
   6  chr6_60907679     ASom    T    C        0      0        2 
   6  chr6_60907679     HCab    T    C        0      0        2 
   6  chr6_60907679     HPrz    T    C        0      0        2 
   6  chr6_60907679     ZBoe    T    C        0      0        2 
   6  chr6_60907679     ZGre    T    C        0      0        2 
   6  chr6_60907679     ZHar    T    C        0      0        2 
   6  chr6_60907679   Sample    T    C        0      0        2 
   6  chr6_60911351     AAsi    C    T        0      0        2 
   6  chr6_60911351     AKia    C    T        0      0        2 
   6  chr6_60911351     AOna    C    T        0      0        2 
   6  chr6_60911351     ASom    C    T        0      0        2 
   6  chr6_60911351     HCab    C    T        1      2        2 
   6  chr6_60911351     HPrz    C    T        1      2        2 
   6  chr6_60911351     ZBoe    C    T        0      0        2 
   6  chr6_60911351     ZGre    C    T        0      0        2 
   6  chr6_60911351     ZHar    C    T        0      0        2 
   6  chr6_60911351   Sample    C    T        0      0        2 
   6  chr6_60911790     AAsi    C    T        0      0        2 
   6  chr6_60911790     AKia    C    T      0.5      1        2 
   6  chr6_60911790     AOna    C    T        1      2        2 
   6  chr6_60911790     ASom    C    T        0      0        2 
   6  chr6_60911790     HCab    C    T        0      0        2 
   6  chr6_60911790     HPrz    C    T        0      0        2 
   6  chr6_60911790     ZBoe    C    T        1      2        2 
   6  chr6_60911790     ZGre    C    T        1      2        2 
   6  chr6_60911790     ZHar    C    T        1      2        2 
   6  chr6_60911790   Sample    C    T        0      0        2 
   6  chr6_60929734     AAsi    C    G        1      2        2 
   6  chr6_60929734     AKia    C    G        0      0        2 
   6  chr6_60929734     AOna    C    G        0      0        2 
   6  chr6_60929734     ASom    C    G        1      2        2 
   6  chr6_60929734     HCab    C    G        0      0        2 
   6  chr6_60929734     HPrz    C    G        0      0        2 
   6  chr6_60929734     ZBoe    C    G        0      0        2 
   6  chr6_60929734     ZGre    C    G        0      0        2 
   6  chr6_60929734     ZHar    C    G        0      0        2 
   6  chr6_60929734   Sample    C    G        1      2        2 
   6  chr6_60934562     AAsi    G    A        0      0        2 
   6  chr6_60934562     AKia    G    A        0      0        2 
   6  chr6_60934562     AOna    G    A        0      0        2 
   6  chr6_60934562     ASom    G    A        0      0        2 
   6  chr6_60934562     HCab    G    A        0      0        2 
   6  chr6_60934562     HPrz    G    A        0      0        2 
   6  chr6_60934562     ZBoe    G    A        0      0        2 
   6  chr6_60934562     ZGre    G    A        0      0        2 
   6  chr6_60934562     ZHar    G    A      0.5      1        2 
   6  chr6_60934562   Sample    G    A        0      0        2 
   6  chr6_60934954     AAsi    A    G        0      0        2 
   6  chr6_60934954     AKia    A    G        0      0        2 
   6  chr6_60934954     AOna    A    G      0.5      1        2 
   6  chr6_60934954     ASom    A    G        0      0        2 
   6  chr6_60934954     HCab    A    G        0      0        2 
   6  chr6_60934954     HPrz    A    G        0      0        2 
   6  chr6_60934954     ZBoe    A    G        0      0        2 
   6  chr6_60934954     ZGre    A    G        0      0        2 
   6  chr6_60934954     ZHar    A    G        0      0        2 
   6  chr6_60934954   Sample    A    G        0      0        2 
   6  chr6_60937599     AAsi    T    C        0      0        2 
   6  chr6_60937599     AKia    T    C        0      0        2 
   6  chr6_60937599     AOna    T    C        0      0        2 
   6  chr6_60937599     ASom    T    C        0      0        2 
   6  chr6_60937599     HCab    T    C        1      2        2 
   6  chr6_60937599     HPrz    T    C        1      2        2 
   6  chr6_60937599     ZBoe    T    C        0      0        2 
   6  chr6_60937599     ZGre    T    C        0      0        2 
   6  chr6_60937599     ZHar    T    C        0      0        2 
   6  chr6_60937599   Sample    T    C        0      0        2 
   6  chr6_60938461     AAsi    G    C        0      0        2 
   6  chr6_60938461     AKia    G    C        0      0        2 
   6  chr6_60938461     AOna    G    C      0.5      1        2 
   6  chr6_60938461     ASom    G    C        0      0        2 
   6  chr6_60938461     HCab    G    C        0      0        2 
   6  chr6_60938461     HPrz    G    C        0      0        2 
   6  chr6_60938461     ZBoe    G    C        0      0        2 
   6  chr6_60938461     ZGre    G    C        0      0        2 
   6  chr6_60938461     ZHar    G    C        0      0        2 
   6  chr6_60938461   Sample    G    C        0      0        2 
   6  chr6_60949428     AAsi    G    C      0.5      1        2 
   6  chr6_60949428     AKia    G    C        0      0        2 
   6  chr6_60949428     AOna    G    C        0      0        2 
   6  chr6_60949428     ASom    G    C        0      0        2 
   6  chr6_60949428     HCab    G    C        0      0        2 
   6  chr6_60949428     HPrz    G    C        0      0        2 
   6  chr6_60949428     ZBoe    G    C        0      0        2 
   6  chr6_60949428     ZGre    G    C        0      0        2 
   6  chr6_60949428     ZHar    G    C        0      0        2 
   6  chr6_60949428   Sample    G    C        0      0        2 
   6  chr6_60952416     AAsi    C    G        0      0        2 
   6  chr6_60952416     AKia    C    G        0      0        2 
   6  chr6_60952416     AOna    C    G        0      0        2 
   6  chr6_60952416     ASom    C    G        0      0        2 
   6  chr6_60952416     HCab    C    G      0.5      1        2 
   6  chr6_60952416     HPrz    C    G        0      0        2 
   6  chr6_60952416     ZBoe    C    G        0      0        2 
   6  chr6_60952416     ZGre    C    G        0      0        2 
   6  chr6_60952416     ZHar    C    G        0      0        2 
   6  chr6_60952416   Sample    C    G        0      0        2 
   6  chr6_60956956     AAsi    T    C        0      0        2 
   6  chr6_60956956     AKia    T    C      0.5      1        2 
   6  chr6_60956956     AOna    T    C        0      0        2 
   6  chr6_60956956     ASom    T    C        0      0        2 
   6  chr6_60956956     HCab    T    C        0      0        2 
   6  chr6_60956956     HPrz    T    C        0      0        2 
   6  chr6_60956956     ZBoe    T    C        0      0        2 
   6  chr6_60956956     ZGre    T    C        0      0        2 
   6  chr6_60956956     ZHar    T    C        0      0        2 
   6  chr6_60956956   Sample    T    C        0      0        2 
   6  chr6_60957128     AAsi    A    G        0      0        2 
   6  chr6_60957128     AKia    A    G        0      0        2 
   6  chr6_60957128     AOna    A    G        0      0        2 
   6  chr6_60957128     ASom    A    G        0      0        2 
   6  chr6_60957128     HCab    A    G        0      0        2 
   6  chr6_60957128     HPrz    A    G        0      0        2 
   6  chr6_60957128     ZBoe    A    G      0.5      1        2 
   6  chr6_60957128     ZGre    A    G        0      0        2 
   6  chr6_60957128     ZHar    A    G        0      0        2 
   6  chr6_60957128   Sample    A    G        0      0        2 
   6  chr6_60962214     AAsi    T    C        0      0        2 
   6  chr6_60962214     AKia    T    C        0      0        2 
   6  chr6_60962214     AOna    T    C        0      0        2 
   6  chr6_60962214     ASom    T    C        0      0        2 
   6  chr6_60962214     HCab    T    C      0.5      1        2 
   6  chr6_60962214     HPrz    T    C        0      0        2 
   6  chr6_60962214     ZBoe    T    C        0      0        2 
   6  chr6_60962214     ZGre    T    C        0      0        2 
   6  chr6_60962214     ZHar    T    C        0      0        2 
   6  chr6_60962214   Sample    T    C        0      0        2 
   6  chr6_60964121     AAsi    G    A        0      0        2 
   6  chr6_60964121     AKia    G    A        0      0        2 
   6  chr6_60964121     AOna    G    A        0      0        2 
   6  chr6_60964121     ASom    G    A        0      0        2 
   6  chr6_60964121     HCab    G    A        0      0        2 
   6  chr6_60964121     HPrz    G    A        0      0        2 
   6  chr6_60964121     ZBoe    G    A      0.5      1        2 
   6  chr6_60964121     ZGre    G    A        0      0        2 
   6  chr6_60964121     ZHar    G    A        0      0        2 
   6  chr6_60964121   Sample    G    A        0      0        2 
   6  chr6_60981425     AAsi    T    C        0      0        2 
   6  chr6_60981425     AKia    T    C      0.5      1        2 
   6  chr6_60981425     AOna    T    C        0      0        2 
   6  chr6_60981425     ASom    T    C        0      0        2 
   6  chr6_60981425     HCab    T    C        1      2        2 
   6  chr6_60981425     HPrz    T    C        1      2        2 
   6  chr6_60981425     ZBoe    T    C        0      0        2 
   6  chr6_60981425     ZGre    T    C        0      0        2 
   6  chr6_60981425     ZHar    T    C        0      0        2 
   6  chr6_60981425   Sample    T    C        0      0        2 
   6  chr6_60985446     AAsi    A    G        0      0        2 
   6  chr6_60985446     AKia    A    G        0      0        2 
   6  chr6_60985446     AOna    A    G        0      0        2 
   6  chr6_60985446     ASom    A    G        0      0        2 
   6  chr6_60985446     HCab    A    G        0      0        2 
   6  chr6_60985446     HPrz    A    G      0.5      1        2 
   6  chr6_60985446     ZBoe    A    G        0      0        2 
   6  chr6_60985446     ZGre    A    G        0      0        2 
   6  chr6_60985446     ZHar    A    G        0      0        2 
   6  chr6_60985446   Sample    A    G        0      0        2 
   6  chr6_60989335     AAsi    A    G        0      0        2 
   6  chr6_60989335     AKia    A    G        0      0        2 
   6  chr6_60989335     AOna    A    G        0      0        2 
   6  chr6_60989335     ASom    A    G        0      0        2 
   6  chr6_60989335     HCab    A    G        1      2        2 
   6  chr6_60989335     HPrz    A    G        1      2        2 
   6  chr6_60989335     ZBoe    A    G        0      0        2 
   6  chr6_60989335     ZGre    A    G        0      0        2 
   6  chr6_60989335     ZHar    A    G        0      0        2 
   6  chr6_60989335   Sample    A    G        0      0        2 
   6  chr6_61003082     AAsi    T    C        0      0        2 
   6  chr6_61003082     AKia    T    C        0      0        2 
   6  chr6_61003082     AOna    T    C        0      0        2 
   6  chr6_61003082     ASom    T    C      0.5      1        2 
   6  chr6_61003082     HCab    T    C        0      0        2 
   6  chr6_61003082     HPrz    T    C        0      0        2 
   6  chr6_61003082     ZBoe    T    C        0      0        2 
   6  chr6_61003082     ZGre    T    C        0      0        2 
   6  chr6_61003082     ZHar    T    C        0      0        2 
   6  chr6_61003082   Sample    T    C        0      0        2 
   6  chr6_61006348     AAsi    G    C        0      0        2 
   6  chr6_61006348     AKia    G    C        0      0        2 
   6  chr6_61006348     AOna    G    C        0      0        2 
   6  chr6_61006348     ASom    G    C        0      0        2 
   6  chr6_61006348     HCab    G    C        1      2        2 
   6  chr6_61006348     HPrz    G    C        1      2        2 
   6  chr6_61006348     ZBoe    G    C        0      0        2 
   6  chr6_61006348     ZGre    G    C        0      0        2 
   6  chr6_61006348     ZHar    G    C        0      0        2 
   6  chr6_61006348   Sample    G    C        0      0        2 
   6  chr6_61010891     AAsi    G    A        0      0        2 
   6  chr6_61010891     AKia    G    A        0      0        2 
   6  chr6_61010891     AOna    G    A        0      0        2 
   6  chr6_61010891     ASom    G    A        0      0        2 
   6  chr6_61010891     HCab    G    A        0      0        2 
   6  chr6_61010891     HPrz    G    A        0      0        2 
   6  chr6_61010891     ZBoe    G    A        0      0        2 
   6  chr6_61010891     ZGre    G    A        0      0        2 
   6  chr6_61010891     ZHar    G    A        1      2        2 
   6  chr6_61010891   Sample    G    A        0      0        2 
   6  chr6_61012639     AAsi    A    G        0      0        2 
   6  chr6_61012639     AKia    A    G      0.5      1        2 
   6  chr6_61012639     AOna    A    G        1      2        2 
   6  chr6_61012639     ASom    A    G        0      0        2 
   6  chr6_61012639     HCab    A    G        0      0        2 
   6  chr6_61012639     HPrz    A    G        0      0        2 
   6  chr6_61012639     ZBoe    A    G        0      0        2 
   6  chr6_61012639     ZGre    A    G        0      0        2 
   6  chr6_61012639     ZHar    A    G        0      0        2 
   6  chr6_61012639   Sample    A    G        0      0        2 
   6  chr6_61032948     AAsi    A    T        0      0        2 
   6  chr6_61032948     AKia    A    T        0      0        2 
   6  chr6_61032948     AOna    A    T        0      0        2 
   6  chr6_61032948     ASom    A    T        0      0        2 
   6  chr6_61032948     HCab    A    T        1      2        2 
   6  chr6_61032948     HPrz    A    T        1      2        2 
   6  chr6_61032948     ZBoe    A    T        0      0        2 
   6  chr6_61032948     ZGre    A    T        0      0        2 
   6  chr6_61032948     ZHar    A    T        0      0        2 
   6  chr6_61032948   Sample    A    T        0      0        2 
   6  chr6_61038620     AAsi    T    G        1      2        2 
   6  chr6_61038620     AKia    T    G        0      0        2 
   6  chr6_61038620     AOna    T    G        0      0        2 
   6  chr6_61038620     ASom    T    G        1      2        2 
   6  chr6_61038620     HCab    T    G        0      0        2 
   6  chr6_61038620     HPrz    T    G        0      0        2 
   6  chr6_61038620     ZBoe    T    G        0      0        2 
   6  chr6_61038620     ZGre    T    G        0      0        2 
   6  chr6_61038620     ZHar    T    G        0      0        2 
   6  chr6_61038620   Sample    T    G        1      2        2 
   6  chr6_61039964     AAsi    T    C        0      0        2 
   6  chr6_61039964     AKia    T    C        0      0        2 
   6  chr6_61039964     AOna    T    C        0      0        2 
   6  chr6_61039964     ASom    T    C        0      0        2 
   6  chr6_61039964     HCab    T    C        1      2        2 
   6  chr6_61039964     HPrz    T    C        1      2        2 
   6  chr6_61039964     ZBoe    T    C        0      0        2 
   6  chr6_61039964     ZGre    T    C        0      0        2 
   6  chr6_61039964     ZHar    T    C        0      0        2 
   6  chr6_61039964   Sample    T    C        0      0        2 
   6  chr6_61044668     AAsi    G    A        0      0        2 
   6  chr6_61044668     AKia    G    A        0      0        2 
   6  chr6_61044668     AOna    G    A        0      0        2 
   6  chr6_61044668     ASom    G    A        0      0        2 
   6  chr6_61044668     HCab    G    A        0      0        2 
   6  chr6_61044668     HPrz    G    A        0      0        2 
   6  chr6_61044668     ZBoe    G    A        0      0        2 
   6  chr6_61044668     ZGre    G    A        0      0        2 
   6  chr6_61044668     ZHar    G    A      0.5      1        2 
   6  chr6_61044668   Sample    G    A        0      0        2 
   6  chr6_61046410     AAsi    G    T        0      0        2 
   6  chr6_61046410     AKia    G    T      0.5      1        2 
   6  chr6_61046410     AOna    G    T        0      0        2 
   6  chr6_61046410     ASom    G    T        0      0        2 
   6  chr6_61046410     HCab    G    T        0      0        2 
   6  chr6_61046410     HPrz    G    T        0      0        2 
   6  chr6_61046410     ZBoe    G    T        0      0        2 
   6  chr6_61046410     ZGre    G    T        0      0        2 
   6  chr6_61046410     ZHar    G    T        0      0        2 
   6  chr6_61046410   Sample    G    T        0      0        2 
   6  chr6_61046624     AAsi    A    G        0      0        2 
   6  chr6_61046624     AKia    A    G        0      0        2 
   6  chr6_61046624     AOna    A    G        1      2        2 
   6  chr6_61046624     ASom    A    G        0      0        2 
   6  chr6_61046624     HCab    A    G        0      0        2 
   6  chr6_61046624     HPrz    A    G        0      0        2 
   6  chr6_61046624     ZBoe    A    G        0      0        2 
   6  chr6_61046624     ZGre    A    G        0      0        2 
   6  chr6_61046624     ZHar    A    G        0      0        2 
   6  chr6_61046624   Sample    A    G        0      0        2 
   6  chr6_61060089     AAsi    T    C        0      0        2 
   6  chr6_61060089     AKia    T    C        0      0        2 
   6  chr6_61060089     AOna    T    C        0      0        2 
   6  chr6_61060089     ASom    T    C        0      0        2 
   6  chr6_61060089     HCab    T    C        1      2        2 
   6  chr6_61060089     HPrz    T    C        1      2        2 
   6  chr6_61060089     ZBoe    T    C        0      0        2 
   6  chr6_61060089     ZGre    T    C        0      0        2 
   6  chr6_61060089     ZHar    T    C        0      0        2 
   6  chr6_61060089   Sample    T    C        0      0        2 
   6  chr6_61066524     AAsi    T    C        0      0        2 
   6  chr6_61066524     AKia    T    C        0      0        2 
   6  chr6_61066524     AOna    T    C        0      0        2 
   6  chr6_61066524     ASom    T    C        0      0        2 
   6  chr6_61066524     HCab    T    C        0      0        2 
   6  chr6_61066524     HPrz    T    C        0      0        2 
   6  chr6_61066524     ZBoe    T    C        0      0        2 
   6  chr6_61066524     ZGre    T    C        1      2        2 
   6  chr6_61066524     ZHar    T    C        0      0        2 
   6  chr6_61066524   Sample    T    C        0      0        2 
   6  chr6_61073246     AAsi    C    T        0      0        2 
   6  chr6_61073246     AKia    C    T        0      0        2 
   6  chr6_61073246     AOna    C    T        0      0        2 
   6  chr6_61073246     ASom    C    T        0      0        2 
   6  chr6_61073246     HCab    C    T        1      2        2 
   6  chr6_61073246     HPrz    C    T        1      2        2 
   6  chr6_61073246     ZBoe    C    T        0      0        2 
   6  chr6_61073246     ZGre    C    T        0      0        2 
   6  chr6_61073246     ZHar    C    T        0      0        2 
   6  chr6_61073246   Sample    C    T        0      0        2 
   6  chr6_61075603     AAsi    C    T        0      0        2 
   6  chr6_61075603     AKia    C    T        0      0        2 
   6  chr6_61075603     AOna    C    T        1      2        2 
   6  chr6_61075603     ASom    C    T        0      0        2 
   6  chr6_61075603     HCab    C    T        0      0        2 
   6  chr6_61075603     HPrz    C    T        0      0        2 
   6  chr6_61075603     ZBoe    C    T        0      0        2 
   6  chr6_61075603     ZGre    C    T        0      0        2 
   6  chr6_61075603     ZHar    C    T        0      0        2 
   6  chr6_61075603   Sample    C    T        0      0        2 
   6  chr6_61081641     AAsi    C    T        0      0        2 
   6  chr6_61081641     AKia    C    T        0      0        2 
   6  chr6_61081641     AOna    C    T        0      0        2 
   6  chr6_61081641     ASom    C    T        0      0        2 
   6  chr6_61081641     HCab    C    T        1      2        2 
   6  chr6_61081641     HPrz    C    T        1      2        2 
   6  chr6_61081641     ZBoe    C    T        0      0        2 
   6  chr6_61081641     ZGre    C    T        0      0        2 
   6  chr6_61081641     ZHar    C    T        0      0        2 
   6  chr6_61081641   Sample    C    T        0      0        2 
   6  chr6_61081717     AAsi    G    A      0.5      1        2 
   6  chr6_61081717     AKia    G    A        0      0        2 
   6  chr6_61081717     AOna    G    A        0      0        2 
   6  chr6_61081717     ASom    G    A        0      0        2 
   6  chr6_61081717     HCab    G    A        0      0        2 
   6  chr6_61081717     HPrz    G    A        0      0        2 
   6  chr6_61081717     ZBoe    G    A        0      0        2 
   6  chr6_61081717     ZGre    G    A        0      0        2 
   6  chr6_61081717     ZHar    G    A        0      0        2 
   6  chr6_61081717   Sample    G    A        0      0        2 
   6  chr6_61083297     AAsi    A    G        0      0        2 
   6  chr6_61083297     AKia    A    G        0      0        2 
   6  chr6_61083297     AOna    A    G        0      0        2 
   6  chr6_61083297     ASom    A    G        0      0        2 
   6  chr6_61083297     HCab    A    G        0      0        2 
   6  chr6_61083297     HPrz    A    G        0      0        2 
   6  chr6_61083297     ZBoe    A    G      0.5      1        2 
   6  chr6_61083297     ZGre    A    G        0      0        2 
   6  chr6_61083297     ZHar    A    G        0      0        2 
   6  chr6_61083297   Sample    A    G        0      0        2 
   6  chr6_61083923     AAsi    A    G        0      0        2 
   6  chr6_61083923     AKia    A    G        0      0        2 
   6  chr6_61083923     AOna    A    G      0.5      1        2 
   6  chr6_61083923     ASom    A    G        0      0        2 
   6  chr6_61083923     HCab    A    G        0      0        2 
   6  chr6_61083923     HPrz    A    G        0      0        2 
   6  chr6_61083923     ZBoe    A    G        0      0        2 
   6  chr6_61083923     ZGre    A    G        0      0        2 
   6  chr6_61083923     ZHar    A    G        0      0        2 
   6  chr6_61083923   Sample    A    G        0      0        2 
   6  chr6_61085262     AAsi    A    G        0      0        2 
   6  chr6_61085262     AKia    A    G        0      0        2 
   6  chr6_61085262     AOna    A    G        0      0        2 
   6  chr6_61085262     ASom    A    G        0      0        2 
   6  chr6_61085262     HCab    A    G        1      2        2 
   6  chr6_61085262     HPrz    A    G        1      2        2 
   6  chr6_61085262     ZBoe    A    G        0      0        2 
   6  chr6_61085262     ZGre    A    G        0      0        2 
   6  chr6_61085262     ZHar    A    G        0      0        2 
   6  chr6_61085262   Sample    A    G        0      0        2 
   6  chr6_61091495     AAsi    T    C        0      0        2 
   6  chr6_61091495     AKia    T    C        0      0        2 
   6  chr6_61091495     AOna    T    C        0      0        2 
   6  chr6_61091495     ASom    T    C      0.5      1        2 
   6  chr6_61091495     HCab    T    C        0      0        2 
   6  chr6_61091495     HPrz    T    C        0      0        2 
   6  chr6_61091495     ZBoe    T    C        0      0        2 
   6  chr6_61091495     ZGre    T    C        0      0        2 
   6  chr6_61091495     ZHar    T    C        0      0        2 
   6  chr6_61091495   Sample    T    C        0      0        2 
   6  chr6_61093028     AAsi    T    C        0      0        2 
   6  chr6_61093028     AKia    T    C      0.5      1        2 
   6  chr6_61093028     AOna    T    C        0      0        2 
   6  chr6_61093028     ASom    T    C        0      0        2 
   6  chr6_61093028     HCab    T    C        0      0        2 
   6  chr6_61093028     HPrz    T    C        0      0        2 
   6  chr6_61093028     ZBoe    T    C        0      0        2 
   6  chr6_61093028     ZGre    T    C        0      0        2 
   6  chr6_61093028     ZHar    T    C        0      0        2 
   6  chr6_61093028   Sample    T    C        0      0        2 
   6  chr6_61111642     AAsi    A    T        0      0        2 
   6  chr6_61111642     AKia    A    T        0      0        2 
   6  chr6_61111642     AOna    A    T        0      0        2 
   6  chr6_61111642     ASom    A    T        0      0        2 
   6  chr6_61111642     HCab    A    T        0      0        2 
   6  chr6_61111642     HPrz    A    T        0      0        2 
   6  chr6_61111642     ZBoe    A    T        1      2        2 
   6  chr6_61111642     ZGre    A    T        0      0        2 
   6  chr6_61111642     ZHar    A    T        0      0        2 
   6  chr6_61111642   Sample    A    T        0      0        2 
   6  chr6_61126738     AAsi    G    C        0      0        2 
   6  chr6_61126738     AKia    G    C        0      0        2 
   6  chr6_61126738     AOna    G    C        0      0        2 
   6  chr6_61126738     ASom    G    C        0      0        2 
   6  chr6_61126738     HCab    G    C        1      2        2 
   6  chr6_61126738     HPrz    G    C        1      2        2 
   6  chr6_61126738     ZBoe    G    C        0      0        2 
   6  chr6_61126738     ZGre    G    C        0      0        2 
   6  chr6_61126738     ZHar    G    C        0      0        2 
   6  chr6_61126738   Sample    G    C        0      0        2 
   6  chr6_61127023     AAsi    A    G        0      0        2 
   6  chr6_61127023     AKia    A    G        0      0        2 
   6  chr6_61127023     AOna    A    G        0      0        2 
   6  chr6_61127023     ASom    A    G        0      0        2 
   6  chr6_61127023     HCab    A    G        0      0        2 
   6  chr6_61127023     HPrz    A    G        0      0        2 
   6  chr6_61127023     ZBoe    A    G        0      0        2 
   6  chr6_61127023     ZGre    A    G        0      0        2 
   6  chr6_61127023     ZHar    A    G        1      2        2 
   6  chr6_61127023   Sample    A    G        0      0        2 
   6  chr6_61131673     AAsi    G    A        0      0        2 
   6  chr6_61131673     AKia    G    A        0      0        2 
   6  chr6_61131673     AOna    G    A        0      0        2 
   6  chr6_61131673     ASom    G    A        0      0        2 
   6  chr6_61131673     HCab    G    A        1      2        2 
   6  chr6_61131673     HPrz    G    A        1      2        2 
   6  chr6_61131673     ZBoe    G    A        0      0        2 
   6  chr6_61131673     ZGre    G    A        0      0        2 
   6  chr6_61131673     ZHar    G    A        0      0        2 
   6  chr6_61131673   Sample    G    A        0      0        2 
   6  chr6_61134807     AAsi    A    G        0      0        2 
   6  chr6_61134807     AKia    A    G        0      0        2 
   6  chr6_61134807     AOna    A    G        0      0        2 
   6  chr6_61134807     ASom    A    G        0      0        2 
   6  chr6_61134807     HCab    A    G        0      0        2 
   6  chr6_61134807     HPrz    A    G        0      0        2 
   6  chr6_61134807     ZBoe    A    G        0      0        2 
   6  chr6_61134807     ZGre    A    G        1      2        2 
   6  chr6_61134807     ZHar    A    G        0      0        2 
   6  chr6_61134807   Sample    A    G        0      0        2 
   6  chr6_61146527     AAsi    T    G        0      0        2 
   6  chr6_61146527     AKia    T    G        0      0        2 
   6  chr6_61146527     AOna    T    G        0      0        2 
   6  chr6_61146527     ASom    T    G        0      0        2 
   6  chr6_61146527     HCab    T    G        0      0        2 
   6  chr6_61146527     HPrz    T    G        0      0        2 
   6  chr6_61146527     ZBoe    T    G        0      0        2 
   6  chr6_61146527     ZGre    T    G        1      2        2 
   6  chr6_61146527     ZHar    T    G        0      0        2 
   6  chr6_61146527   Sample    T    G        0      0        2 
   6  chr6_61155508     AAsi    C    G        0      0        2 
   6  chr6_61155508     AKia    C    G        0      0        2 
   6  chr6_61155508     AOna    C    G        0      0        2 
   6  chr6_61155508     ASom    C    G      0.5      1        2 
   6  chr6_61155508     HCab    C    G        0      0        2 
   6  chr6_61155508     HPrz    C    G        0      0        2 
   6  chr6_61155508     ZBoe    C    G        0      0        2 
   6  chr6_61155508     ZGre    C    G        0      0        2 
   6  chr6_61155508     ZHar    C    G        0      0        2 
   6  chr6_61155508   Sample    C    G        0      0        2 
   6  chr6_61160818     AAsi    T    C        0      0        2 
   6  chr6_61160818     AKia    T    C        0      0        2 
   6  chr6_61160818     AOna    T    C        0      0        2 
   6  chr6_61160818     ASom    T    C        0      0        2 
   6  chr6_61160818     HCab    T    C        0      0        2 
   6  chr6_61160818     HPrz    T    C        0      0        2 
   6  chr6_61160818     ZBoe    T    C      0.5      1        2 
   6  chr6_61160818     ZGre    T    C        0      0        2 
   6  chr6_61160818     ZHar    T    C        0      0        2 
   6  chr6_61160818   Sample    T    C        0      0        2 
   6  chr6_61167166     AAsi    G    A        0      0        2 
   6  chr6_61167166     AKia    G    A      0.5      1        2 
   6  chr6_61167166     AOna    G    A        1      2        2 
   6  chr6_61167166     ASom    G    A        0      0        2 
   6  chr6_61167166     HCab    G    A        0      0        2 
   6  chr6_61167166     HPrz    G    A        0      0        2 
   6  chr6_61167166     ZBoe    G    A        0      0        2 
   6  chr6_61167166     ZGre    G    A        0      0        2 
   6  chr6_61167166     ZHar    G    A        0      0        2 
   6  chr6_61167166   Sample    G    A        0      0        2 
   6  chr6_61170662     AAsi    C    T        0      0        2 
   6  chr6_61170662     AKia    C    T        0      0        2 
   6  chr6_61170662     AOna    C    T        0      0        2 
   6  chr6_61170662     ASom    C    T        0      0        2 
   6  chr6_61170662     HCab    C    T        0      0        2 
   6  chr6_61170662     HPrz    C    T        0      0        2 
   6  chr6_61170662     ZBoe    C    T        0      0        2 
   6  chr6_61170662     ZGre    C    T        0      0        2 
   6  chr6_61170662     ZHar    C    T        1      2        2 
   6  chr6_61170662   Sample    C    T        0      0        2 
   6  chr6_61170876     AAsi    A    G        0      0        2 
   6  chr6_61170876     AKia    A    G        0      0        2 
   6  chr6_61170876     AOna    A    G        0      0        2 
   6  chr6_61170876     ASom    A    G        0      0        2 
   6  chr6_61170876     HCab    A    G        0      0        2 
   6  chr6_61170876     HPrz    A    G        0      0        2 
   6  chr6_61170876     ZBoe    A    G      0.5      1        2 
   6  chr6_61170876     ZGre    A    G        0      0        2 
   6  chr6_61170876     ZHar    A    G        0      0        2 
   6  chr6_61170876   Sample    A    G        0      0        2 
   6  chr6_61173177     AAsi    G    T        0      0        2 
   6  chr6_61173177     AKia    G    T        0      0        2 
   6  chr6_61173177     AOna    G    T        0      0        2 
   6  chr6_61173177     ASom    G    T        0      0        2 
   6  chr6_61173177     HCab    G    T        0      0        2 
   6  chr6_61173177     HPrz    G    T        0      0        2 
   6  chr6_61173177     ZBoe    G    T      0.5      1        2 
   6  chr6_61173177     ZGre    G    T        0      0        2 
   6  chr6_61173177     ZHar    G    T        0      0        2 
   6  chr6_61173177   Sample    G    T        0      0        2 
   6  chr6_61185064     AAsi    T    C        0      0        2 
   6  chr6_61185064     AKia    T    C      0.5      1        2 
   6  chr6_61185064     AOna    T    C        0      0        2 
   6  chr6_61185064     ASom    T    C        0      0        2 
   6  chr6_61185064     HCab    T    C        0      0        2 
   6  chr6_61185064     HPrz    T    C        0      0        2 
   6  chr6_61185064     ZBoe    T    C        1      2        2 
   6  chr6_61185064     ZGre    T    C        1      2        2 
   6  chr6_61185064     ZHar    T    C        1      2        2 
   6  chr6_61185064   Sample    T    C        0      0        2 
   6  chr6_61188388     AAsi    G    A        0      0        2 
   6  chr6_61188388     AKia    G    A        0      0        2 
   6  chr6_61188388     AOna    G    A        0      0        2 
   6  chr6_61188388     ASom    G    A        0      0        2 
   6  chr6_61188388     HCab    G    A        0      0        2 
   6  chr6_61188388     HPrz    G    A        0      0        2 
   6  chr6_61188388     ZBoe    G    A      0.5      1        2 
   6  chr6_61188388     ZGre    G    A        0      0        2 
   6  chr6_61188388     ZHar    G    A        0      0        2 
   6  chr6_61188388   Sample    G    A        0      0        2 
   6  chr6_61188623     AAsi    T    C        0      0        2 
   6  chr6_61188623     AKia    T    C        0      0        2 
   6  chr6_61188623     AOna    T    C        0      0        2 
   6  chr6_61188623     ASom    T    C        0      0        2 
   6  chr6_61188623     HCab    T    C        0      0        2 
   6  chr6_61188623     HPrz    T    C      0.5      1        2 
   6  chr6_61188623     ZBoe    T    C        0      0        2 
   6  chr6_61188623     ZGre    T    C        0      0        2 
   6  chr6_61188623     ZHar    T    C        0      0        2 
   6  chr6_61188623   Sample    T    C        0      0        2 
   6  chr6_61188693     AAsi    G    T        0      0        2 
   6  chr6_61188693     AKia    G    T        0      0        2 
   6  chr6_61188693     AOna    G    T        0      0        2 
   6  chr6_61188693     ASom    G    T        0      0        2 
   6  chr6_61188693     HCab    G    T        1      2        2 
   6  chr6_61188693     HPrz    G    T        1      2        2 
   6  chr6_61188693     ZBoe    G    T        0      0        2 
   6  chr6_61188693     ZGre    G    T        0      0        2 
   6  chr6_61188693     ZHar    G    T        0      0        2 
   6  chr6_61188693   Sample    G    T        0      0        2 
   6  chr6_61190258     AAsi    A    G        0      0        2 
   6  chr6_61190258     AKia    A    G        0      0        2 
   6  chr6_61190258     AOna    A    G        0      0        2 
   6  chr6_61190258     ASom    A    G        0      0        2 
   6  chr6_61190258     HCab    A    G        0      0        2 
   6  chr6_61190258     HPrz    A    G        0      0        2 
   6  chr6_61190258     ZBoe    A    G      0.5      1        2 
   6  chr6_61190258     ZGre    A    G        0      0        2 
   6  chr6_61190258     ZHar    A    G        0      0        2 
   6  chr6_61190258   Sample    A    G        0      0        2 
   6  chr6_61190690     AAsi    C    G        0      0        2 
   6  chr6_61190690     AKia    C    G        0      0        2 
   6  chr6_61190690     AOna    C    G        0      0        2 
   6  chr6_61190690     ASom    C    G        0      0        2 
   6  chr6_61190690     HCab    C    G        0      0        2 
   6  chr6_61190690     HPrz    C    G        0      0        2 
   6  chr6_61190690     ZBoe    C    G      0.5      1        2 
   6  chr6_61190690     ZGre    C    G        0      0        2 
   6  chr6_61190690     ZHar    C    G        0      0        2 
   6  chr6_61190690   Sample    C    G        0      0        2 
   6  chr6_61195702     AAsi    T    G        0      0        2 
   6  chr6_61195702     AKia    T    G        0      0        2 
   6  chr6_61195702     AOna    T    G        0      0        2 
   6  chr6_61195702     ASom    T    G        0      0        2 
   6  chr6_61195702     HCab    T    G        0      0        2 
   6  chr6_61195702     HPrz    T    G        0      0        2 
   6  chr6_61195702     ZBoe    T    G        0      0        2 
   6  chr6_61195702     ZGre    T    G        1      2        2 
   6  chr6_61195702     ZHar    T    G        0      0        2 
   6  chr6_61195702   Sample    T    G        0      0        2 
   6  chr6_61197171     AAsi    C    G        0      0        2 
   6  chr6_61197171     AKia    C    G        0      0        2 
   6  chr6_61197171     AOna    C    G        0      0        2 
   6  chr6_61197171     ASom    C    G        0      0        2 
   6  chr6_61197171     HCab    C    G        0      0        2 
   6  chr6_61197171     HPrz    C    G        0      0        2 
   6  chr6_61197171     ZBoe    C    G        0      0        2 
   6  chr6_61197171     ZGre    C    G        0      0        2 
   6  chr6_61197171     ZHar    C    G      0.5      1        2 
   6  chr6_61197171   Sample    C    G        0      0        2 
   6  chr6_61199705     AAsi    G    A        0      0        2 
   6  chr6_61199705     AKia    G    A        0      0        2 
   6  chr6_61199705     AOna    G    A        0      0        2 
   6  chr6_61199705     ASom    G    A        0      0        2 
   6  chr6_61199705     HCab    G    A        0      0        2 
   6  chr6_61199705     HPrz    G    A        0      0        2 
   6  chr6_61199705     ZBoe    G    A        0      0        2 
   6  chr6_61199705     ZGre    G    A        0      0        2 
   6  chr6_61199705     ZHar    G    A      0.5      1        2 
   6  chr6_61199705   Sample    G    A        0      0        2 
   6  chr6_61203573     AAsi    A    C        0      0        2 
   6  chr6_61203573     AKia    A    C        0      0        2 
   6  chr6_61203573     AOna    A    C        0      0        2 
   6  chr6_61203573     ASom    A    C        0      0        2 
   6  chr6_61203573     HCab    A    C      0.5      1        2 
   6  chr6_61203573     HPrz    A    C        0      0        2 
   6  chr6_61203573     ZBoe    A    C        0      0        2 
   6  chr6_61203573     ZGre    A    C        0      0        2 
   6  chr6_61203573     ZHar    A    C        0      0        2 
   6  chr6_61203573   Sample    A    C        0      0        2 
   6  chr6_61206144     AAsi    T    G        0      0        2 
   6  chr6_61206144     AKia    T    G        0      0        2 
   6  chr6_61206144     AOna    T    G        0      0        2 
   6  chr6_61206144     ASom    T    G        0      0        2 
   6  chr6_61206144     HCab    T    G        0      0        2 
   6  chr6_61206144     HPrz    T    G        0      0        2 
   6  chr6_61206144     ZBoe    T    G      0.5      1        2 
   6  chr6_61206144     ZGre    T    G        0      0        2 
   6  chr6_61206144     ZHar    T    G        0      0        2 
   6  chr6_61206144   Sample    T    G        0      0        2 
   6  chr6_61206887     AAsi    T    C        0      0        2 
   6  chr6_61206887     AKia    T    C        0      0        2 
   6  chr6_61206887     AOna    T    C        0      0        2 
   6  chr6_61206887     ASom    T    C        0      0        2 
   6  chr6_61206887     HCab    T    C        1      2        2 
   6  chr6_61206887     HPrz    T    C        1      2        2 
   6  chr6_61206887     ZBoe    T    C        0      0        2 
   6  chr6_61206887     ZGre    T    C        0      0        2 
   6  chr6_61206887     ZHar    T    C        0      0        2 
   6  chr6_61206887   Sample    T    C        0      0        2 
   6  chr6_61211556     AAsi    C    A        0      0        2 
   6  chr6_61211556     AKia    C    A        0      0        2 
   6  chr6_61211556     AOna    C    A        0      0        2 
   6  chr6_61211556     ASom    C    A        0      0        2 
   6  chr6_61211556     HCab    C    A      0.5      1        2 
   6  chr6_61211556     HPrz    C    A        0      0        2 
   6  chr6_61211556     ZBoe    C    A        0      0        2 
   6  chr6_61211556     ZGre    C    A        0      0        2 
   6  chr6_61211556     ZHar    C    A        0      0        2 
   6  chr6_61211556   Sample    C    A        0      0        2 
   6  chr6_61211866     AAsi    G    A        0      0        2 
   6  chr6_61211866     AKia    G    A        0      0        2 
   6  chr6_61211866     AOna    G    A      0.5      1        2 
   6  chr6_61211866     ASom    G    A        0      0        2 
   6  chr6_61211866     HCab    G    A        0      0        2 
   6  chr6_61211866     HPrz    G    A        0      0        2 
   6  chr6_61211866     ZBoe    G    A        0      0        2 
   6  chr6_61211866     ZGre    G    A        0      0        2 
   6  chr6_61211866     ZHar    G    A        0      0        2 
   6  chr6_61211866   Sample    G    A        0      0        2 
   6  chr6_61213147     AAsi    T    G        0      0        2 
   6  chr6_61213147     AKia    T    G      0.5      1        2 
   6  chr6_61213147     AOna    T    G        0      0        2 
   6  chr6_61213147     ASom    T    G        0      0        2 
   6  chr6_61213147     HCab    T    G        0      0        2 
   6  chr6_61213147     HPrz    T    G        0      0        2 
   6  chr6_61213147     ZBoe    T    G        0      0        2 
   6  chr6_61213147     ZGre    T    G        0      0        2 
   6  chr6_61213147     ZHar    T    G        0      0        2 
   6  chr6_61213147   Sample    T    G        0      0        2 
   6  chr6_61214309     AAsi    G    A        0      0        2 
   6  chr6_61214309     AKia    G    A        0      0        2 
   6  chr6_61214309     AOna    G    A        0      0        2 
   6  chr6_61214309     ASom    G    A        0      0        2 
   6  chr6_61214309     HCab    G    A        0      0        2 
   6  chr6_61214309     HPrz    G    A        0      0        2 
   6  chr6_61214309     ZBoe    G    A        0      0        2 
   6  chr6_61214309     ZGre    G    A        1      2        2 
   6  chr6_61214309     ZHar    G    A        0      0        2 
   6  chr6_61214309   Sample    G    A        0      0        2 
   6  chr6_61215333     AAsi    T    A        1      2        2 
   6  chr6_61215333     AKia    T    A        0      0        2 
   6  chr6_61215333     AOna    T    A        0      0        2 
   6  chr6_61215333     ASom    T    A        1      2        2 
   6  chr6_61215333     HCab    T    A        0      0        2 
   6  chr6_61215333     HPrz    T    A        0      0        2 
   6  chr6_61215333     ZBoe    T    A        0      0        2 
   6  chr6_61215333     ZGre    T    A        0      0        2 
   6  chr6_61215333     ZHar    T    A        0      0        2 
   6  chr6_61215333   Sample    T    A        1      2        2 
   6  chr6_61215908     AAsi    C    A        0      0        2 
   6  chr6_61215908     AKia    C    A        0      0        2 
   6  chr6_61215908     AOna    C    A        0      0        2 
   6  chr6_61215908     ASom    C    A        0      0        2 
   6  chr6_61215908     HCab    C    A        1      2        2 
   6  chr6_61215908     HPrz    C    A        1      2        2 
   6  chr6_61215908     ZBoe    C    A        0      0        2 
   6  chr6_61215908     ZGre    C    A        0      0        2 
   6  chr6_61215908     ZHar    C    A        0      0        2 
   6  chr6_61215908   Sample    C    A        0      0        2 
   6  chr6_61221588     AAsi    G    A        0      0        2 
   6  chr6_61221588     AKia    G    A        0      0        2 
   6  chr6_61221588     AOna    G    A        0      0        2 
   6  chr6_61221588     ASom    G    A        0      0        2 
   6  chr6_61221588     HCab    G    A        0      0        2 
   6  chr6_61221588     HPrz    G    A        0      0        2 
   6  chr6_61221588     ZBoe    G    A        0      0        2 
   6  chr6_61221588     ZGre    G    A        1      2        2 
   6  chr6_61221588     ZHar    G    A        0      0        2 
   6  chr6_61221588   Sample    G    A        0      0        2 
   6  chr6_61228459     AAsi    T    C        0      0        2 
   6  chr6_61228459     AKia    T    C        0      0        2 
   6  chr6_61228459     AOna    T    C        0      0        2 
   6  chr6_61228459     ASom    T    C        0      0        2 
   6  chr6_61228459     HCab    T    C        1      2        2 
   6  chr6_61228459     HPrz    T    C        1      2        2 
   6  chr6_61228459     ZBoe    T    C        0      0        2 
   6  chr6_61228459     ZGre    T    C        0      0        2 
   6  chr6_61228459     ZHar    T    C        0      0        2 
   6  chr6_61228459   Sample    T    C        0      0        2 
   6  chr6_61229795     AAsi    A    G        0      0        2 
   6  chr6_61229795     AKia    A    G        0      0        2 
   6  chr6_61229795     AOna    A    G        0      0        2 
   6  chr6_61229795     ASom    A    G        0      0        2 
   6  chr6_61229795     HCab    A    G        0      0        2 
   6  chr6_61229795     HPrz    A    G        0      0        2 
   6  chr6_61229795     ZBoe    A    G        0      0        2 
   6  chr6_61229795     ZGre    A    G        0      0        2 
   6  chr6_61229795     ZHar    A    G        1      2        2 
   6  chr6_61229795   Sample    A    G        0      0        2 
   6  chr6_61234143     AAsi    C    T        1      2        2 
   6  chr6_61234143     AKia    C    T        0      0        2 
   6  chr6_61234143     AOna    C    T        0      0        2 
   6  chr6_61234143     ASom    C    T        1      2        2 
   6  chr6_61234143     HCab    C    T        0      0        2 
   6  chr6_61234143     HPrz    C    T        0      0        2 
   6  chr6_61234143     ZBoe    C    T        0      0        2 
   6  chr6_61234143     ZGre    C    T        0      0        2 
   6  chr6_61234143     ZHar    C    T        0      0        2 
   6  chr6_61234143   Sample    C    T        1      2        2 
   6  chr6_61235177     AAsi    A    T        0      0        2 
   6  chr6_61235177     AKia    A    T        0      0        2 
   6  chr6_61235177     AOna    A    T        0      0        2 
   6  chr6_61235177     ASom    A    T        0      0        2 
   6  chr6_61235177     HCab    A    T        0      0        2 
   6  chr6_61235177     HPrz    A    T        0      0        2 
   6  chr6_61235177     ZBoe    A    T      0.5      1        2 
   6  chr6_61235177     ZGre    A    T        0      0        2 
   6  chr6_61235177     ZHar    A    T        0      0        2 
   6  chr6_61235177   Sample    A    T        0      0        2 
   6  chr6_61249716     AAsi    C    T        0      0        2 
   6  chr6_61249716     AKia    C    T        0      0        2 
   6  chr6_61249716     AOna    C    T        0      0        2 
   6  chr6_61249716     ASom    C    T        0      0        2 
   6  chr6_61249716     HCab    C    T        1      2        2 
   6  chr6_61249716     HPrz    C    T        1      2        2 
   6  chr6_61249716     ZBoe    C    T        0      0        2 
   6  chr6_61249716     ZGre    C    T        0      0        2 
   6  chr6_61249716     ZHar    C    T        0      0        2 
   6  chr6_61249716   Sample    C    T        0      0        2 
   6  chr6_61249743     AAsi    C    G        0      0        2 
   6  chr6_61249743     AKia    C    G        0      0        2 
   6  chr6_61249743     AOna    C    G        0      0        2 
   6  chr6_61249743     ASom    C    G        0      0        2 
   6  chr6_61249743     HCab    C    G        1      2        2 
   6  chr6_61249743     HPrz    C    G        1      2        2 
   6  chr6_61249743     ZBoe    C    G        0      0        2 
   6  chr6_61249743     ZGre    C    G        0      0        2 
   6  chr6_61249743     ZHar    C    G        0      0        2 
   6  chr6_61249743   Sample    C    G        0      0        2 
   6  chr6_61262160     AAsi    C    T        0      0        2 
   6  chr6_61262160     AKia    C    T        0      0        2 
   6  chr6_61262160     AOna    C    T        0      0        2 
   6  chr6_61262160     ASom    C    T        0      0        2 
   6  chr6_61262160     HCab    C    T        1      2        2 
   6  chr6_61262160     HPrz    C    T        1      2        2 
   6  chr6_61262160     ZBoe    C    T        0      0        2 
   6  chr6_61262160     ZGre    C    T        0      0        2 
   6  chr6_61262160     ZHar    C    T        0      0        2 
   6  chr6_61262160   Sample    C    T        0      0        2 
   6  chr6_61270971     AAsi    G    T        0      0        2 
   6  chr6_61270971     AKia    G    T        0      0        2 
   6  chr6_61270971     AOna    G    T        0      0        2 
   6  chr6_61270971     ASom    G    T        0      0        2 
   6  chr6_61270971     HCab    G    T        0      0        2 
   6  chr6_61270971     HPrz    G    T        0      0        2 
   6  chr6_61270971     ZBoe    G    T        0      0        2 
   6  chr6_61270971     ZGre    G    T        0      0        2 
   6  chr6_61270971     ZHar    G    T        1      2        2 
   6  chr6_61270971   Sample    G    T        0      0        2 
   6  chr6_61271450     AAsi    C    G        0      0        2 
   6  chr6_61271450     AKia    C    G        0      0        2 
   6  chr6_61271450     AOna    C    G        1      2        2 
   6  chr6_61271450     ASom    C    G        0      0        2 
   6  chr6_61271450     HCab    C    G        0      0        2 
   6  chr6_61271450     HPrz    C    G        0      0        2 
   6  chr6_61271450     ZBoe    C    G        0      0        2 
   6  chr6_61271450     ZGre    C    G        0      0        2 
   6  chr6_61271450     ZHar    C    G        0      0        2 
   6  chr6_61271450   Sample    C    G        0      0        2 
   6  chr6_61274860     AAsi    A    G        0      0        2 
   6  chr6_61274860     AKia    A    G        0      0        2 
   6  chr6_61274860     AOna    A    G        0      0        2 
   6  chr6_61274860     ASom    A    G        0      0        2 
   6  chr6_61274860     HCab    A    G        0      0        2 
   6  chr6_61274860     HPrz    A    G        0      0        2 
   6  chr6_61274860     ZBoe    A    G      0.5      1        2 
   6  chr6_61274860     ZGre    A    G        0      0        2 
   6  chr6_61274860     ZHar    A    G        0      0        2 
   6  chr6_61274860   Sample    A    G        0      0        2 
   6  chr6_61279180     AAsi    T    C        0      0        2 
   6  chr6_61279180     AKia    T    C        0      0        2 
   6  chr6_61279180     AOna    T    C        0      0        2 
   6  chr6_61279180     ASom    T    C        1      2        2 
   6  chr6_61279180     HCab    T    C        0      0        2 
   6  chr6_61279180     HPrz    T    C        0      0        2 
   6  chr6_61279180     ZBoe    T    C        0      0        2 
   6  chr6_61279180     ZGre    T    C        0      0        2 
   6  chr6_61279180     ZHar    T    C        0      0        2 
   6  chr6_61279180   Sample    T    C        0      0        2 
   6  chr6_61279971     AAsi    G    A        0      0        2 
   6  chr6_61279971     AKia    G    A        0      0        2 
   6  chr6_61279971     AOna    G    A        0      0        2 
   6  chr6_61279971     ASom    G    A        0      0        2 
   6  chr6_61279971     HCab    G    A        0      0        2 
   6  chr6_61279971     HPrz    G    A        0      0        2 
   6  chr6_61279971     ZBoe    G    A        0      0        2 
   6  chr6_61279971     ZGre    G    A        1      2        2 
   6  chr6_61279971     ZHar    G    A        0      0        2 
   6  chr6_61279971   Sample    G    A        0      0        2 
   6  chr6_61284737     AAsi    G    C        0      0        2 
   6  chr6_61284737     AKia    G    C        0      0        2 
   6  chr6_61284737     AOna    G    C        0      0        2 
   6  chr6_61284737     ASom    G    C        0      0        2 
   6  chr6_61284737     HCab    G    C        1      2        2 
   6  chr6_61284737     HPrz    G    C        1      2        2 
   6  chr6_61284737     ZBoe    G    C        0      0        2 
   6  chr6_61284737     ZGre    G    C        0      0        2 
   6  chr6_61284737     ZHar    G    C        0      0        2 
   6  chr6_61284737   Sample    G    C        0      0        2 
   6  chr6_61301905     AAsi    C    T        1      2        2 
   6  chr6_61301905     AKia    C    T        0      0        2 
   6  chr6_61301905     AOna    C    T        0      0        2 
   6  chr6_61301905     ASom    C    T        1      2        2 
   6  chr6_61301905     HCab    C    T        0      0        2 
   6  chr6_61301905     HPrz    C    T        0      0        2 
   6  chr6_61301905     ZBoe    C    T        0      0        2 
   6  chr6_61301905     ZGre    C    T        1      2        2 
   6  chr6_61301905     ZHar    C    T        0      0        2 
   6  chr6_61301905   Sample    C    T        1      2        2 
   6  chr6_61306083     AAsi    C    A        1      2        2 
   6  chr6_61306083     AKia    C    A        0      0        2 
   6  chr6_61306083     AOna    C    A        0      0        2 
   6  chr6_61306083     ASom    C    A        1      2        2 
   6  chr6_61306083     HCab    C    A        0      0        2 
   6  chr6_61306083     HPrz    C    A        0      0        2 
   6  chr6_61306083     ZBoe    C    A        0      0        2 
   6  chr6_61306083     ZGre    C    A        0      0        2 
   6  chr6_61306083     ZHar    C    A        0      0        2 
   6  chr6_61306083   Sample    C    A        1      2        2 
   6  chr6_61310257     AAsi    C    T        0      0        2 
   6  chr6_61310257     AKia    C    T        0      0        2 
   6  chr6_61310257     AOna    C    T        0      0        2 
   6  chr6_61310257     ASom    C    T        0      0        2 
   6  chr6_61310257     HCab    C    T        1      2        2 
   6  chr6_61310257     HPrz    C    T        1      2        2 
   6  chr6_61310257     ZBoe    C    T        0      0        2 
   6  chr6_61310257     ZGre    C    T        0      0        2 
   6  chr6_61310257     ZHar    C    T        0      0        2 
   6  chr6_61310257   Sample    C    T        0      0        2 
   6  chr6_61312326     AAsi    T    C        0      0        2 
   6  chr6_61312326     AKia    T    C        0      0        2 
   6  chr6_61312326     AOna    T    C        0      0        2 
   6  chr6_61312326     ASom    T    C        0      0        2 
   6  chr6_61312326     HCab    T    C        0      0        2 
   6  chr6_61312326     HPrz    T    C        0      0        2 
   6  chr6_61312326     ZBoe    T    C        0      0        2 
   6  chr6_61312326     ZGre    T    C        1      2        2 
   6  chr6_61312326     ZHar    T    C        0      0        2 
   6  chr6_61312326   Sample    T    C        0      0        2 
   6  chr6_61312714     AAsi    G    A        0      0        2 
   6  chr6_61312714     AKia    G    A        0      0        2 
   6  chr6_61312714     AOna    G    A        0      0        2 
   6  chr6_61312714     ASom    G    A        0      0        2 
   6  chr6_61312714     HCab    G    A        1      2        2 
   6  chr6_61312714     HPrz    G    A        1      2        2 
   6  chr6_61312714     ZBoe    G    A        0      0        2 
   6  chr6_61312714     ZGre    G    A        0      0        2 
   6  chr6_61312714     ZHar    G    A        0      0        2 
   6  chr6_61312714   Sample    G    A        0      0        2 
   6  chr6_61313391     AAsi    T    C        0      0        2 
   6  chr6_61313391     AKia    T    C        0      0        2 
   6  chr6_61313391     AOna    T    C        0      0        2 
   6  chr6_61313391     ASom    T    C      0.5      1        2 
   6  chr6_61313391     HCab    T    C        0      0        2 
   6  chr6_61313391     HPrz    T    C        0      0        2 
   6  chr6_61313391     ZBoe    T    C        0      0        2 
   6  chr6_61313391     ZGre    T    C        0      0        2 
   6  chr6_61313391     ZHar    T    C        0      0        2 
   6  chr6_61313391   Sample    T    C        0      0        2 
   6  chr6_61320736     AAsi    A    G        0      0        2 
   6  chr6_61320736     AKia    A    G        0      0        2 
   6  chr6_61320736     AOna    A    G        0      0        2 
   6  chr6_61320736     ASom    A    G        0      0        2 
   6  chr6_61320736     HCab    A    G        1      2        2 
   6  chr6_61320736     HPrz    A    G        1      2        2 
   6  chr6_61320736     ZBoe    A    G        0      0        2 
   6  chr6_61320736     ZGre    A    G        0      0        2 
   6  chr6_61320736     ZHar    A    G        0      0        2 
   6  chr6_61320736   Sample    A    G        0      0        2 
   6  chr6_61324790     AAsi    C    T        0      0        2 
   6  chr6_61324790     AKia    C    T      0.5      1        2 
   6  chr6_61324790     AOna    C    T        0      0        2 
   6  chr6_61324790     ASom    C    T        0      0        2 
   6  chr6_61324790     HCab    C    T        0      0        2 
   6  chr6_61324790     HPrz    C    T        0      0        2 
   6  chr6_61324790     ZBoe    C    T        0      0        2 
   6  chr6_61324790     ZGre    C    T        0      0        2 
   6  chr6_61324790     ZHar    C    T        0      0        2 
   6  chr6_61324790   Sample    C    T        0      0        2 
   6  chr6_61335189     AAsi    G    A        0      0        2 
   6  chr6_61335189     AKia    G    A        0      0        2 
   6  chr6_61335189     AOna    G    A        0      0        2 
   6  chr6_61335189     ASom    G    A        0      0        2 
   6  chr6_61335189     HCab    G    A        1      2        2 
   6  chr6_61335189     HPrz    G    A        1      2        2 
   6  chr6_61335189     ZBoe    G    A        0      0        2 
   6  chr6_61335189     ZGre    G    A        0      0        2 
   6  chr6_61335189     ZHar    G    A        0      0        2 
   6  chr6_61335189   Sample    G    A        0      0        2 
   6  chr6_61338300     AAsi    T    C        0      0        2 
   6  chr6_61338300     AKia    T    C        0      0        2 
   6  chr6_61338300     AOna    T    C        0      0        2 
   6  chr6_61338300     ASom    T    C        0      0        2 
   6  chr6_61338300     HCab    T    C        0      0        2 
   6  chr6_61338300     HPrz    T    C        0      0        2 
   6  chr6_61338300     ZBoe    T    C      0.5      1        2 
   6  chr6_61338300     ZGre    T    C        0      0        2 
   6  chr6_61338300     ZHar    T    C        0      0        2 
   6  chr6_61338300   Sample    T    C        0      0        2 
   6  chr6_61338978     AAsi    G    A        0      0        2 
   6  chr6_61338978     AKia    G    A        0      0        2 
   6  chr6_61338978     AOna    G    A        0      0        2 
   6  chr6_61338978     ASom    G    A        0      0        2 
   6  chr6_61338978     HCab    G    A        0      0        2 
   6  chr6_61338978     HPrz    G    A      0.5      1        2 
   6  chr6_61338978     ZBoe    G    A        0      0        2 
   6  chr6_61338978     ZGre    G    A        0      0        2 
   6  chr6_61338978     ZHar    G    A        0      0        2 
   6  chr6_61338978   Sample    G    A        0      0        2 
   6  chr6_61339951     AAsi    C    T        0      0        2 
   6  chr6_61339951     AKia    C    T        0      0        2 
   6  chr6_61339951     AOna    C    T        0      0        2 
   6  chr6_61339951     ASom    C    T        0      0        2 
   6  chr6_61339951     HCab    C    T        0      0        2 
   6  chr6_61339951     HPrz    C    T        0      0        2 
   6  chr6_61339951     ZBoe    C    T        0      0        2 
   6  chr6_61339951     ZGre    C    T        0      0        2 
   6  chr6_61339951     ZHar    C    T        1      2        2 
   6  chr6_61339951   Sample    C    T        0      0        2 
   6  chr6_61340043     AAsi    A    G        0      0        2 
   6  chr6_61340043     AKia    A    G        0      0        2 
   6  chr6_61340043     AOna    A    G        0      0        2 
   6  chr6_61340043     ASom    A    G        1      2        2 
   6  chr6_61340043     HCab    A    G        0      0        2 
   6  chr6_61340043     HPrz    A    G        0      0        2 
   6  chr6_61340043     ZBoe    A    G        0      0        2 
   6  chr6_61340043     ZGre    A    G        0      0        2 
   6  chr6_61340043     ZHar    A    G        0      0        2 
   6  chr6_61340043   Sample    A    G        0      0        2 
   6  chr6_61342989     AAsi    C    A        0      0        2 
   6  chr6_61342989     AKia    C    A        0      0        2 
   6  chr6_61342989     AOna    C    A        0      0        2 
   6  chr6_61342989     ASom    C    A        0      0        2 
   6  chr6_61342989     HCab    C    A        0      0        2 
   6  chr6_61342989     HPrz    C    A        0      0        2 
   6  chr6_61342989     ZBoe    C    A        0      0        2 
   6  chr6_61342989     ZGre    C    A        0      0        2 
   6  chr6_61342989     ZHar    C    A      0.5      1        2 
   6  chr6_61342989   Sample    C    A        0      0        2 
   6  chr6_61347727     AAsi    G    A        0      0        2 
   6  chr6_61347727     AKia    G    A        0      0        2 
   6  chr6_61347727     AOna    G    A        0      0        2 
   6  chr6_61347727     ASom    G    A        0      0        2 
   6  chr6_61347727     HCab    G    A        0      0        2 
   6  chr6_61347727     HPrz    G    A      0.5      1        2 
   6  chr6_61347727     ZBoe    G    A        0      0        2 
   6  chr6_61347727     ZGre    G    A        0      0        2 
   6  chr6_61347727     ZHar    G    A        0      0        2 
   6  chr6_61347727   Sample    G    A        0      0        2 
   6  chr6_61347851     AAsi    T    C        0      0        2 
   6  chr6_61347851     AKia    T    C        0      0        2 
   6  chr6_61347851     AOna    T    C      0.5      1        2 
   6  chr6_61347851     ASom    T    C        0      0        2 
   6  chr6_61347851     HCab    T    C        0      0        2 
   6  chr6_61347851     HPrz    T    C        0      0        2 
   6  chr6_61347851     ZBoe    T    C        0      0        2 
   6  chr6_61347851     ZGre    T    C        0      0        2 
   6  chr6_61347851     ZHar    T    C        1      2        2 
   6  chr6_61347851   Sample    T    C        0      0        2 
   6  chr6_61351650     AAsi    T    C        0      0        2 
   6  chr6_61351650     AKia    T    C        0      0        2 
   6  chr6_61351650     AOna    T    C        0      0        2 
   6  chr6_61351650     ASom    T    C        1      2        2 
   6  chr6_61351650     HCab    T    C        0      0        2 
   6  chr6_61351650     HPrz    T    C        0      0        2 
   6  chr6_61351650     ZBoe    T    C        0      0        2 
   6  chr6_61351650     ZGre    T    C        0      0        2 
   6  chr6_61351650     ZHar    T    C        0      0        2 
   6  chr6_61351650   Sample    T    C        0      0        2 
   6  chr6_61355748     AAsi    T    C        0      0        2 
   6  chr6_61355748     AKia    T    C        0      0        2 
   6  chr6_61355748     AOna    T    C        0      0        2 
   6  chr6_61355748     ASom    T    C        0      0        2 
   6  chr6_61355748     HCab    T    C      0.5      1        2 
   6  chr6_61355748     HPrz    T    C        0      0        2 
   6  chr6_61355748     ZBoe    T    C        0      0        2 
   6  chr6_61355748     ZGre    T    C        0      0        2 
   6  chr6_61355748     ZHar    T    C        0      0        2 
   6  chr6_61355748   Sample    T    C        0      0        2 
   6  chr6_61356699     AAsi    G    A        0      0        2 
   6  chr6_61356699     AKia    G    A        0      0        2 
   6  chr6_61356699     AOna    G    A        0      0        2 
   6  chr6_61356699     ASom    G    A        0      0        2 
   6  chr6_61356699     HCab    G    A        0      0        2 
   6  chr6_61356699     HPrz    G    A      0.5      1        2 
   6  chr6_61356699     ZBoe    G    A        0      0        2 
   6  chr6_61356699     ZGre    G    A        0      0        2 
   6  chr6_61356699     ZHar    G    A        0      0        2 
   6  chr6_61356699   Sample    G    A        0      0        2 
   6  chr6_61362078     AAsi    T    G        0      0        2 
   6  chr6_61362078     AKia    T    G      0.5      1        2 
   6  chr6_61362078     AOna    T    G        0      0        2 
   6  chr6_61362078     ASom    T    G        0      0        2 
   6  chr6_61362078     HCab    T    G        1      2        2 
   6  chr6_61362078     HPrz    T    G        1      2        2 
   6  chr6_61362078     ZBoe    T    G        0      0        2 
   6  chr6_61362078     ZGre    T    G        0      0        2 
   6  chr6_61362078     ZHar    T    G        0      0        2 
   6  chr6_61362078   Sample    T    G        0      0        2 
   6  chr6_61370659     AAsi    C    A        0      0        2 
   6  chr6_61370659     AKia    C    A        0      0        2 
   6  chr6_61370659     AOna    C    A      0.5      1        2 
   6  chr6_61370659     ASom    C    A        0      0        2 
   6  chr6_61370659     HCab    C    A        0      0        2 
   6  chr6_61370659     HPrz    C    A        0      0        2 
   6  chr6_61370659     ZBoe    C    A        0      0        2 
   6  chr6_61370659     ZGre    C    A        0      0        2 
   6  chr6_61370659     ZHar    C    A        0      0        2 
   6  chr6_61370659   Sample    C    A        0      0        2 
   6  chr6_61371153     AAsi    T    C        0      0        2 
   6  chr6_61371153     AKia    T    C        0      0        2 
   6  chr6_61371153     AOna    T    C        0      0        2 
   6  chr6_61371153     ASom    T    C        0      0        2 
   6  chr6_61371153     HCab    T    C        0      0        2 
   6  chr6_61371153     HPrz    T    C        0      0        2 
   6  chr6_61371153     ZBoe    T    C      0.5      1        2 
   6  chr6_61371153     ZGre    T    C        0      0        2 
   6  chr6_61371153     ZHar    T    C        0      0        2 
   6  chr6_61371153   Sample    T    C        0      0        2 
   6  chr6_61374854     AAsi    T    C      0.5      1        2 
   6  chr6_61374854     AKia    T    C        0      0        2 
   6  chr6_61374854     AOna    T    C        0      0        2 
   6  chr6_61374854     ASom    T    C        0      0        2 
   6  chr6_61374854     HCab    T    C        0      0        2 
   6  chr6_61374854     HPrz    T    C        0      0        2 
   6  chr6_61374854     ZBoe    T    C        0      0        2 
   6  chr6_61374854     ZGre    T    C        0      0        2 
   6  chr6_61374854     ZHar    T    C        0      0        2 
   6  chr6_61374854   Sample    T    C        0      0        2 
   6  chr6_61378885     AAsi    C    A        0      0        2 
   6  chr6_61378885     AKia    C    A        0      0        2 
   6  chr6_61378885     AOna    C    A        0      0        2 
   6  chr6_61378885     ASom    C    A      0.5      1        2 
   6  chr6_61378885     HCab    C    A        0      0        2 
   6  chr6_61378885     HPrz    C    A        0      0        2 
   6  chr6_61378885     ZBoe    C    A        0      0        2 
   6  chr6_61378885     ZGre    C    A        0      0        2 
   6  chr6_61378885     ZHar    C    A        0      0        2 
   6  chr6_61378885   Sample    C    A        0      0        2 
   6  chr6_61381151     AAsi    T    C        0      0        2 
   6  chr6_61381151     AKia    T    C        0      0        2 
   6  chr6_61381151     AOna    T    C        0      0        2 
   6  chr6_61381151     ASom    T    C        0      0        2 
   6  chr6_61381151     HCab    T    C      0.5      1        2 
   6  chr6_61381151     HPrz    T    C        0      0        2 
   6  chr6_61381151     ZBoe    T    C        0      0        2 
   6  chr6_61381151     ZGre    T    C        0      0        2 
   6  chr6_61381151     ZHar    T    C        0      0        2 
   6  chr6_61381151   Sample    T    C        0      0        2 
   6  chr6_61389830     AAsi    A    G        0      0        2 
   6  chr6_61389830     AKia    A    G        0      0        2 
   6  chr6_61389830     AOna    A    G        0      0        2 
   6  chr6_61389830     ASom    A    G        0      0        2 
   6  chr6_61389830     HCab    A    G      0.5      1        2 
   6  chr6_61389830     HPrz    A    G        1      2        2 
   6  chr6_61389830     ZBoe    A    G        0      0        2 
   6  chr6_61389830     ZGre    A    G        0      0        2 
   6  chr6_61389830     ZHar    A    G        0      0        2 
   6  chr6_61389830   Sample    A    G        0      0        2 
   6  chr6_61390777     AAsi    A    G        1      2        2 
   6  chr6_61390777     AKia    A    G        0      0        2 
   6  chr6_61390777     AOna    A    G        0      0        2 
   6  chr6_61390777     ASom    A    G        1      2        2 
   6  chr6_61390777     HCab    A    G        0      0        2 
   6  chr6_61390777     HPrz    A    G        0      0        2 
   6  chr6_61390777     ZBoe    A    G        0      0        2 
   6  chr6_61390777     ZGre    A    G        0      0        2 
   6  chr6_61390777     ZHar    A    G        0      0        2 
   6  chr6_61390777   Sample    A    G        1      2        2 
   6  chr6_61395655     AAsi    A    T        0      0        2 
   6  chr6_61395655     AKia    A    T        0      0        2 
   6  chr6_61395655     AOna    A    T      0.5      1        2 
   6  chr6_61395655     ASom    A    T        0      0        2 
   6  chr6_61395655     HCab    A    T        0      0        2 
   6  chr6_61395655     HPrz    A    T        0      0        2 
   6  chr6_61395655     ZBoe    A    T        0      0        2 
   6  chr6_61395655     ZGre    A    T        0      0        2 
   6  chr6_61395655     ZHar    A    T        0      0        2 
   6  chr6_61395655   Sample    A    T        0      0        2 
   6  chr6_61397119     AAsi    A    G        1      2        2 
   6  chr6_61397119     AKia    A    G        0      0        2 
   6  chr6_61397119     AOna    A    G        0      0        2 
   6  chr6_61397119     ASom    A    G        0      0        2 
   6  chr6_61397119     HCab    A    G        0      0        2 
   6  chr6_61397119     HPrz    A    G        0      0        2 
   6  chr6_61397119     ZBoe    A    G        0      0        2 
   6  chr6_61397119     ZGre    A    G        0      0        2 
   6  chr6_61397119     ZHar    A    G        0      0        2 
   6  chr6_61397119   Sample    A    G        1      2        2 
   6  chr6_61399240     AAsi    C    T        0      0        2 
   6  chr6_61399240     AKia    C    T        0      0        2 
   6  chr6_61399240     AOna    C    T        0      0        2 
   6  chr6_61399240     ASom    C    T      0.5      1        2 
   6  chr6_61399240     HCab    C    T        0      0        2 
   6  chr6_61399240     HPrz    C    T        0      0        2 
   6  chr6_61399240     ZBoe    C    T        0      0        2 
   6  chr6_61399240     ZGre    C    T        0      0        2 
   6  chr6_61399240     ZHar    C    T        0      0        2 
   6  chr6_61399240   Sample    C    T        0      0        2 
   6  chr6_61405061     AAsi    T    C        0      0        2 
   6  chr6_61405061     AKia    T    C        0      0        2 
   6  chr6_61405061     AOna    T    C        0      0        2 
   6  chr6_61405061     ASom    T    C        0      0        2 
   6  chr6_61405061     HCab    T    C        0      0        2 
   6  chr6_61405061     HPrz    T    C        0      0        2 
   6  chr6_61405061     ZBoe    T    C        0      0        2 
   6  chr6_61405061     ZGre    T    C        0      0        2 
   6  chr6_61405061     ZHar    T    C      0.5      1        2 
   6  chr6_61405061   Sample    T    C        0      0        2 
   6  chr6_61405372     AAsi    G    A        1      2        2 
   6  chr6_61405372     AKia    G    A        0      0        2 
   6  chr6_61405372     AOna    G    A        0      0        2 
   6  chr6_61405372     ASom    G    A        0      0        2 
   6  chr6_61405372     HCab    G    A        0      0        2 
   6  chr6_61405372     HPrz    G    A        0      0        2 
   6  chr6_61405372     ZBoe    G    A        0      0        2 
   6  chr6_61405372     ZGre    G    A        0      0        2 
   6  chr6_61405372     ZHar    G    A        0      0        2 
   6  chr6_61405372   Sample    G    A        1      2        2 
   6  chr6_61406613     AAsi    G    A        0      0        2 
   6  chr6_61406613     AKia    G    A        0      0        2 
   6  chr6_61406613     AOna    G    A      0.5      1        2 
   6  chr6_61406613     ASom    G    A        0      0        2 
   6  chr6_61406613     HCab    G    A        0      0        2 
   6  chr6_61406613     HPrz    G    A        0      0        2 
   6  chr6_61406613     ZBoe    G    A        0      0        2 
   6  chr6_61406613     ZGre    G    A        0      0        2 
   6  chr6_61406613     ZHar    G    A        0      0        2 
   6  chr6_61406613   Sample    G    A        0      0        2 
   6  chr6_61408197     AAsi    C    T        0      0        2 
   6  chr6_61408197     AKia    C    T        1      2        2 
   6  chr6_61408197     AOna    C    T      0.5      1        2 
   6  chr6_61408197     ASom    C    T        0      0        2 
   6  chr6_61408197     HCab    C    T        1      2        2 
   6  chr6_61408197     HPrz    C    T        1      2        2 
   6  chr6_61408197     ZBoe    C    T        0      0        2 
   6  chr6_61408197     ZGre    C    T        0      0        2 
   6  chr6_61408197     ZHar    C    T        0      0        2 
   6  chr6_61408197   Sample    C    T        0      0        2 
   6  chr6_61410707     AAsi    C    G        0      0        2 
   6  chr6_61410707     AKia    C    G      0.5      1        2 
   6  chr6_61410707     AOna    C    G        0      0        2 
   6  chr6_61410707     ASom    C    G        0      0        2 
   6  chr6_61410707     HCab    C    G        0      0        2 
   6  chr6_61410707     HPrz    C    G        0      0        2 
   6  chr6_61410707     ZBoe    C    G        0      0        2 
   6  chr6_61410707     ZGre    C    G        0      0        2 
   6  chr6_61410707     ZHar    C    G        0      0        2 
   6  chr6_61410707   Sample    C    G        0      0        2 
   6  chr6_61415637     AAsi    T    C        0      0        2 
   6  chr6_61415637     AKia    T    C      0.5      1        2 
   6  chr6_61415637     AOna    T    C        0      0        2 
   6  chr6_61415637     ASom    T    C        0      0        2 
   6  chr6_61415637     HCab    T    C        0      0        2 
   6  chr6_61415637     HPrz    T    C        0      0        2 
   6  chr6_61415637     ZBoe    T    C        0      0        2 
   6  chr6_61415637     ZGre    T    C        0      0        2 
   6  chr6_61415637     ZHar    T    C        0      0        2 
   6  chr6_61415637   Sample    T    C        0      0        2 
   6  chr6_61415856     AAsi    C    T        0      0        2 
   6  chr6_61415856     AKia    C    T        0      0        2 
   6  chr6_61415856     AOna    C    T        0      0        2 
   6  chr6_61415856     ASom    C    T        0      0        2 
   6  chr6_61415856     HCab    C    T        1      2        2 
   6  chr6_61415856     HPrz    C    T        1      2        2 
   6  chr6_61415856     ZBoe    C    T        0      0        2 
   6  chr6_61415856     ZGre    C    T        0      0        2 
   6  chr6_61415856     ZHar    C    T        0      0        2 
   6  chr6_61415856   Sample    C    T        0      0        2 
   6  chr6_61416201     AAsi    C    T        0      0        2 
   6  chr6_61416201     AKia    C    T        0      0        2 
   6  chr6_61416201     AOna    C    T        0      0        2 
   6  chr6_61416201     ASom    C    T        0      0        2 
   6  chr6_61416201     HCab    C    T        0      0        2 
   6  chr6_61416201     HPrz    C    T        0      0        2 
   6  chr6_61416201     ZBoe    C    T        0      0        2 
   6  chr6_61416201     ZGre    C    T        0      0        2 
   6  chr6_61416201     ZHar    C    T        1      2        2 
   6  chr6_61416201   Sample    C    T        0      0        2 
   6  chr6_61417186     AAsi    T    C        0      0        2 
   6  chr6_61417186     AKia    T    C      0.5      1        2 
   6  chr6_61417186     AOna    T    C        0      0        2 
   6  chr6_61417186     ASom    T    C        0      0        2 
   6  chr6_61417186     HCab    T    C        1      2        2 
   6  chr6_61417186     HPrz    T    C        1      2        2 
   6  chr6_61417186     ZBoe    T    C        0      0        2 
   6  chr6_61417186     ZGre    T    C        0      0        2 
   6  chr6_61417186     ZHar    T    C        0      0        2 
   6  chr6_61417186   Sample    T    C        0      0        2 
   6  chr6_61417358     AAsi    T    C        0      0        2 
   6  chr6_61417358     AKia    T    C        0      0        2 
   6  chr6_61417358     AOna    T    C        0      0        2 
   6  chr6_61417358     ASom    T    C        0      0        2 
   6  chr6_61417358     HCab    T    C        0      0        2 
   6  chr6_61417358     HPrz    T    C        0      0        2 
   6  chr6_61417358     ZBoe    T    C      0.5      1        2 
   6  chr6_61417358     ZGre    T    C        0      0        2 
   6  chr6_61417358     ZHar    T    C        0      0        2 
   6  chr6_61417358   Sample    T    C        0      0        2 
   6  chr6_61418263     AAsi    T    C        0      0        2 
   6  chr6_61418263     AKia    T    C        0      0        2 
   6  chr6_61418263     AOna    T    C        0      0        2 
   6  chr6_61418263     ASom    T    C        0      0        2 
   6  chr6_61418263     HCab    T    C      0.5      1        2 
   6  chr6_61418263     HPrz    T    C        0      0        2 
   6  chr6_61418263     ZBoe    T    C        0      0        2 
   6  chr6_61418263     ZGre    T    C        0      0        2 
   6  chr6_61418263     ZHar    T    C        0      0        2 
   6  chr6_61418263   Sample    T    C        0      0        2 
   6  chr6_61427408     AAsi    T    C        0      0        2 
   6  chr6_61427408     AKia    T    C        0      0        2 
   6  chr6_61427408     AOna    T    C        0      0        2 
   6  chr6_61427408     ASom    T    C        0      0        2 
   6  chr6_61427408     HCab    T    C        1      2        2 
   6  chr6_61427408     HPrz    T    C        1      2        2 
   6  chr6_61427408     ZBoe    T    C        0      0        2 
   6  chr6_61427408     ZGre    T    C        0      0        2 
   6  chr6_61427408     ZHar    T    C        0      0        2 
   6  chr6_61427408   Sample    T    C        0      0        2 
   6  chr6_61428097     AAsi    G    T        0      0        2 
   6  chr6_61428097     AKia    G    T        0      0        2 
   6  chr6_61428097     AOna    G    T        0      0        2 
   6  chr6_61428097     ASom    G    T        0      0        2 
   6  chr6_61428097     HCab    G    T        1      2        2 
   6  chr6_61428097     HPrz    G    T        1      2        2 
   6  chr6_61428097     ZBoe    G    T        0      0        2 
   6  chr6_61428097     ZGre    G    T        0      0        2 
   6  chr6_61428097     ZHar    G    T        0      0        2 
   6  chr6_61428097   Sample    G    T        0      0        2 
   6  chr6_61432813     AAsi    A    T        0      0        2 
   6  chr6_61432813     AKia    A    T        0      0        2 
   6  chr6_61432813     AOna    A    T        0      0        2 
   6  chr6_61432813     ASom    A    T        0      0        2 
   6  chr6_61432813     HCab    A    T        1      2        2 
   6  chr6_61432813     HPrz    A    T        1      2        2 
   6  chr6_61432813     ZBoe    A    T        0      0        2 
   6  chr6_61432813     ZGre    A    T        0      0        2 
   6  chr6_61432813     ZHar    A    T        0      0        2 
   6  chr6_61432813   Sample    A    T        0      0        2 
   6  chr6_61432964     AAsi    C    A        0      0        2 
   6  chr6_61432964     AKia    C    A        0      0        2 
   6  chr6_61432964     AOna    C    A        0      0        2 
   6  chr6_61432964     ASom    C    A        0      0        2 
   6  chr6_61432964     HCab    C    A        1      2        2 
   6  chr6_61432964     HPrz    C    A        1      2        2 
   6  chr6_61432964     ZBoe    C    A        0      0        2 
   6  chr6_61432964     ZGre    C    A        0      0        2 
   6  chr6_61432964     ZHar    C    A        0      0        2 
   6  chr6_61432964   Sample    C    A        0      0        2 
   6  chr6_61433810     AAsi    C    T        0      0        2 
   6  chr6_61433810     AKia    C    T        0      0        2 
   6  chr6_61433810     AOna    C    T        0      0        2 
   6  chr6_61433810     ASom    C    T        0      0        2 
   6  chr6_61433810     HCab    C    T        1      2        2 
   6  chr6_61433810     HPrz    C    T        1      2        2 
   6  chr6_61433810     ZBoe    C    T        0      0        2 
   6  chr6_61433810     ZGre    C    T        0      0        2 
   6  chr6_61433810     ZHar    C    T        0      0        2 
   6  chr6_61433810   Sample    C    T        0      0        2 
   6  chr6_61435324     AAsi    G    C        0      0        2 
   6  chr6_61435324     AKia    G    C        0      0        2 
   6  chr6_61435324     AOna    G    C        0      0        2 
   6  chr6_61435324     ASom    G    C        0      0        2 
   6  chr6_61435324     HCab    G    C        0      0        2 
   6  chr6_61435324     HPrz    G    C        0      0        2 
   6  chr6_61435324     ZBoe    G    C        0      0        2 
   6  chr6_61435324     ZGre    G    C        0      0        2 
   6  chr6_61435324     ZHar    G    C        1      2        2 
   6  chr6_61435324   Sample    G    C        0      0        2 
   6  chr6_61436175     AAsi    C    T        0      0        2 
   6  chr6_61436175     AKia    C    T        0      0        2 
   6  chr6_61436175     AOna    C    T        0      0        2 
   6  chr6_61436175     ASom    C    T        0      0        2 
   6  chr6_61436175     HCab    C    T        1      2        2 
   6  chr6_61436175     HPrz    C    T        1      2        2 
   6  chr6_61436175     ZBoe    C    T        0      0        2 
   6  chr6_61436175     ZGre    C    T        0      0        2 
   6  chr6_61436175     ZHar    C    T        0      0        2 
   6  chr6_61436175   Sample    C    T        0      0        2 
   6  chr6_61437354     AAsi    G    T        0      0        2 
   6  chr6_61437354     AKia    G    T        0      0        2 
   6  chr6_61437354     AOna    G    T        0      0        2 
   6  chr6_61437354     ASom    G    T        0      0        2 
   6  chr6_61437354     HCab    G    T        1      2        2 
   6  chr6_61437354     HPrz    G    T        1      2        2 
   6  chr6_61437354     ZBoe    G    T        0      0        2 
   6  chr6_61437354     ZGre    G    T        0      0        2 
   6  chr6_61437354     ZHar    G    T        0      0        2 
   6  chr6_61437354   Sample    G    T        0      0        2 
   6  chr6_61440637     AAsi    C    G        0      0        2 
   6  chr6_61440637     AKia    C    G        0      0        2 
   6  chr6_61440637     AOna    C    G        1      2        2 
   6  chr6_61440637     ASom    C    G        0      0        2 
   6  chr6_61440637     HCab    C    G        0      0        2 
   6  chr6_61440637     HPrz    C    G        0      0        2 
   6  chr6_61440637     ZBoe    C    G        0      0        2 
   6  chr6_61440637     ZGre    C    G        0      0        2 
   6  chr6_61440637     ZHar    C    G        0      0        2 
   6  chr6_61440637   Sample    C    G        0      0        2 
   6  chr6_61440863     AAsi    T    G        0      0        2 
   6  chr6_61440863     AKia    T    G        0      0        2 
   6  chr6_61440863     AOna    T    G        1      2        2 
   6  chr6_61440863     ASom    T    G        0      0        2 
   6  chr6_61440863     HCab    T    G        1      2        2 
   6  chr6_61440863     HPrz    T    G        1      2        2 
   6  chr6_61440863     ZBoe    T    G        0      0        2 
   6  chr6_61440863     ZGre    T    G        0      0        2 
   6  chr6_61440863     ZHar    T    G        0      0        2 
   6  chr6_61440863   Sample    T    G        0      0        2 
   6  chr6_61451154     AAsi    A    T        0      0        2 
   6  chr6_61451154     AKia    A    T        0      0        2 
   6  chr6_61451154     AOna    A    T        0      0        2 
   6  chr6_61451154     ASom    A    T        0      0        2 
   6  chr6_61451154     HCab    A    T        1      2        2 
   6  chr6_61451154     HPrz    A    T        1      2        2 
   6  chr6_61451154     ZBoe    A    T        0      0        2 
   6  chr6_61451154     ZGre    A    T        0      0        2 
   6  chr6_61451154     ZHar    A    T        0      0        2 
   6  chr6_61451154   Sample    A    T        0      0        2 
   6  chr6_61452070     AAsi    T    G        0      0        2 
   6  chr6_61452070     AKia    T    G        0      0        2 
   6  chr6_61452070     AOna    T    G        0      0        2 
   6  chr6_61452070     ASom    T    G      0.5      1        2 
   6  chr6_61452070     HCab    T    G        0      0        2 
   6  chr6_61452070     HPrz    T    G        0      0        2 
   6  chr6_61452070     ZBoe    T    G        0      0        2 
   6  chr6_61452070     ZGre    T    G        0      0        2 
   6  chr6_61452070     ZHar    T    G        0      0        2 
   6  chr6_61452070   Sample    T    G        0      0        2 
   6  chr6_61453524     AAsi    C    T        0      0        2 
   6  chr6_61453524     AKia    C    T        0      0        2 
   6  chr6_61453524     AOna    C    T        0      0        2 
   6  chr6_61453524     ASom    C    T        0      0        2 
   6  chr6_61453524     HCab    C    T      0.5      1        2 
   6  chr6_61453524     HPrz    C    T        0      0        2 
   6  chr6_61453524     ZBoe    C    T        0      0        2 
   6  chr6_61453524     ZGre    C    T        0      0        2 
   6  chr6_61453524     ZHar    C    T        0      0        2 
   6  chr6_61453524   Sample    C    T        0      0        2 
   6  chr6_61460027     AAsi    A    G        0      0        2 
   6  chr6_61460027     AKia    A    G        0      0        2 
   6  chr6_61460027     AOna    A    G        1      2        2 
   6  chr6_61460027     ASom    A    G        0      0        2 
   6  chr6_61460027     HCab    A    G        0      0        2 
   6  chr6_61460027     HPrz    A    G        0      0        2 
   6  chr6_61460027     ZBoe    A    G        0      0        2 
   6  chr6_61460027     ZGre    A    G        0      0        2 
   6  chr6_61460027     ZHar    A    G        0      0        2 
   6  chr6_61460027   Sample    A    G        0      0        2 
   6  chr6_61461526     AAsi    A    G        0      0        2 
   6  chr6_61461526     AKia    A    G        0      0        2 
   6  chr6_61461526     AOna    A    G        0      0        2 
   6  chr6_61461526     ASom    A    G        0      0        2 
   6  chr6_61461526     HCab    A    G        0      0        2 
   6  chr6_61461526     HPrz    A    G        0      0        2 
   6  chr6_61461526     ZBoe    A    G        1      2        2 
   6  chr6_61461526     ZGre    A    G        1      2        2 
   6  chr6_61461526     ZHar    A    G        1      2        2 
   6  chr6_61461526   Sample    A    G        0      0        2 
   6  chr6_61466114     AAsi    T    G        0      0        2 
   6  chr6_61466114     AKia    T    G        0      0        2 
   6  chr6_61466114     AOna    T    G        0      0        2 
   6  chr6_61466114     ASom    T    G        0      0        2 
   6  chr6_61466114     HCab    T    G        1      2        2 
   6  chr6_61466114     HPrz    T    G        1      2        2 
   6  chr6_61466114     ZBoe    T    G        0      0        2 
   6  chr6_61466114     ZGre    T    G        0      0        2 
   6  chr6_61466114     ZHar    T    G        0      0        2 
   6  chr6_61466114   Sample    T    G        0      0        2 
   6  chr6_61469796     AAsi    T    G        0      0        2 
   6  chr6_61469796     AKia    T    G      0.5      1        2 
   6  chr6_61469796     AOna    T    G        0      0        2 
   6  chr6_61469796     ASom    T    G        0      0        2 
   6  chr6_61469796     HCab    T    G        0      0        2 
   6  chr6_61469796     HPrz    T    G        0      0        2 
   6  chr6_61469796     ZBoe    T    G        0      0        2 
   6  chr6_61469796     ZGre    T    G        0      0        2 
   6  chr6_61469796     ZHar    T    G        0      0        2 
   6  chr6_61469796   Sample    T    G        0      0        2 
   6  chr6_61469859     AAsi    C    T      0.5      1        2 
   6  chr6_61469859     AKia    C    T        0      0        2 
   6  chr6_61469859     AOna    C    T        0      0        2 
   6  chr6_61469859     ASom    C    T        0      0        2 
   6  chr6_61469859     HCab    C    T        0      0        2 
   6  chr6_61469859     HPrz    C    T        0      0        2 
   6  chr6_61469859     ZBoe    C    T        0      0        2 
   6  chr6_61469859     ZGre    C    T        0      0        2 
   6  chr6_61469859     ZHar    C    T        0      0        2 
   6  chr6_61469859   Sample    C    T        0      0        2 
   6  chr6_61477237     AAsi    G    C        0      0        2 
   6  chr6_61477237     AKia    G    C        0      0        2 
   6  chr6_61477237     AOna    G    C        0      0        2 
   6  chr6_61477237     ASom    G    C        0      0        2 
   6  chr6_61477237     HCab    G    C        1      2        2 
   6  chr6_61477237     HPrz    G    C        1      2        2 
   6  chr6_61477237     ZBoe    G    C        0      0        2 
   6  chr6_61477237     ZGre    G    C        0      0        2 
   6  chr6_61477237     ZHar    G    C        0      0        2 
   6  chr6_61477237   Sample    G    C        0      0        2 
   6  chr6_61479419     AAsi    T    C        0      0        2 
   6  chr6_61479419     AKia    T    C      0.5      1        2 
   6  chr6_61479419     AOna    T    C        0      0        2 
   6  chr6_61479419     ASom    T    C        0      0        2 
   6  chr6_61479419     HCab    T    C        0      0        2 
   6  chr6_61479419     HPrz    T    C        0      0        2 
   6  chr6_61479419     ZBoe    T    C        0      0        2 
   6  chr6_61479419     ZGre    T    C        0      0        2 
   6  chr6_61479419     ZHar    T    C        0      0        2 
   6  chr6_61479419   Sample    T    C        0      0        2 
   6  chr6_61490641     AAsi    T    G        0      0        2 
   6  chr6_61490641     AKia    T    G        0      0        2 
   6  chr6_61490641     AOna    T    G        0      0        2 
   6  chr6_61490641     ASom    T    G        0      0        2 
   6  chr6_61490641     HCab    T    G        1      2        2 
   6  chr6_61490641     HPrz    T    G      0.5      1        2 
   6  chr6_61490641     ZBoe    T    G        0      0        2 
   6  chr6_61490641     ZGre    T    G        0      0        2 
   6  chr6_61490641     ZHar    T    G        0      0        2 
   6  chr6_61490641   Sample    T    G        0      0        2 
   6  chr6_61497786     AAsi    G    T        0      0        2 
   6  chr6_61497786     AKia    G    T        0      0        2 
   6  chr6_61497786     AOna    G    T      0.5      1        2 
   6  chr6_61497786     ASom    G    T        0      0        2 
   6  chr6_61497786     HCab    G    T        0      0        2 
   6  chr6_61497786     HPrz    G    T        0      0        2 
   6  chr6_61497786     ZBoe    G    T        0      0        2 
   6  chr6_61497786     ZGre    G    T        0      0        2 
   6  chr6_61497786     ZHar    G    T        0      0        2 
   6  chr6_61497786   Sample    G    T        0      0        2 
   6  chr6_61509374     AAsi    C    G        0      0        2 
   6  chr6_61509374     AKia    C    G        0      0        2 
   6  chr6_61509374     AOna    C    G        0      0        2 
   6  chr6_61509374     ASom    C    G        0      0        2 
   6  chr6_61509374     HCab    C    G        0      0        2 
   6  chr6_61509374     HPrz    C    G        0      0        2 
   6  chr6_61509374     ZBoe    C    G        0      0        2 
   6  chr6_61509374     ZGre    C    G        0      0        2 
   6  chr6_61509374     ZHar    C    G        1      2        2 
   6  chr6_61509374   Sample    C    G        0      0        2 
   6  chr6_61509847     AAsi    G    A        0      0        2 
   6  chr6_61509847     AKia    G    A        0      0        2 
   6  chr6_61509847     AOna    G    A        0      0        2 
   6  chr6_61509847     ASom    G    A      0.5      1        2 
   6  chr6_61509847     HCab    G    A        0      0        2 
   6  chr6_61509847     HPrz    G    A        0      0        2 
   6  chr6_61509847     ZBoe    G    A        0      0        2 
   6  chr6_61509847     ZGre    G    A        0      0        2 
   6  chr6_61509847     ZHar    G    A        0      0        2 
   6  chr6_61509847   Sample    G    A        0      0        2 
   6  chr6_61510994     AAsi    C    T        0      0        2 
   6  chr6_61510994     AKia    C    T        0      0        2 
   6  chr6_61510994     AOna    C    T        0      0        2 
   6  chr6_61510994     ASom    C    T        0      0        2 
   6  chr6_61510994     HCab    C    T      0.5      1        2 
   6  chr6_61510994     HPrz    C    T        1      2        2 
   6  chr6_61510994     ZBoe    C    T        0      0        2 
   6  chr6_61510994     ZGre    C    T        0      0        2 
   6  chr6_61510994     ZHar    C    T        0      0        2 
   6  chr6_61510994   Sample    C    T        0      0        2 
   6  chr6_61519773     AAsi    A    G        0      0        2 
   6  chr6_61519773     AKia    A    G        0      0        2 
   6  chr6_61519773     AOna    A    G        1      2        2 
   6  chr6_61519773     ASom    A    G        0      0        2 
   6  chr6_61519773     HCab    A    G        0      0        2 
   6  chr6_61519773     HPrz    A    G        0      0        2 
   6  chr6_61519773     ZBoe    A    G        0      0        2 
   6  chr6_61519773     ZGre    A    G        0      0        2 
   6  chr6_61519773     ZHar    A    G        0      0        2 
   6  chr6_61519773   Sample    A    G        0      0        2 
   6  chr6_61528806     AAsi    T    C        0      0        2 
   6  chr6_61528806     AKia    T    C        0      0        2 
   6  chr6_61528806     AOna    T    C      0.5      1        2 
   6  chr6_61528806     ASom    T    C        0      0        2 
   6  chr6_61528806     HCab    T    C        0      0        2 
   6  chr6_61528806     HPrz    T    C        0      0        2 
   6  chr6_61528806     ZBoe    T    C        0      0        2 
   6  chr6_61528806     ZGre    T    C        0      0        2 
   6  chr6_61528806     ZHar    T    C        0      0        2 
   6  chr6_61528806   Sample    T    C        0      0        2 
   6  chr6_61534784     AAsi    G    A        0      0        2 
   6  chr6_61534784     AKia    G    A        0      0        2 
   6  chr6_61534784     AOna    G    A      0.5      1        2 
   6  chr6_61534784     ASom    G    A        0      0        2 
   6  chr6_61534784     HCab    G    A        0      0        2 
   6  chr6_61534784     HPrz    G    A        0      0        2 
   6  chr6_61534784     ZBoe    G    A        0      0        2 
   6  chr6_61534784     ZGre    G    A        0      0        2 
   6  chr6_61534784     ZHar    G    A        0      0        2 
   6  chr6_61534784   Sample    G    A        0      0        2 
   6  chr6_61538639     AAsi    T    C        0      0        2 
   6  chr6_61538639     AKia    T    C        0      0        2 
   6  chr6_61538639     AOna    T    C      0.5      1        2 
   6  chr6_61538639     ASom    T    C        0      0        2 
   6  chr6_61538639     HCab    T    C        0      0        2 
   6  chr6_61538639     HPrz    T    C        0      0        2 
   6  chr6_61538639     ZBoe    T    C        0      0        2 
   6  chr6_61538639     ZGre    T    C        0      0        2 
   6  chr6_61538639     ZHar    T    C        0      0        2 
   6  chr6_61538639   Sample    T    C        0      0        2 
   6  chr6_61540888     AAsi    T    C        0      0        2 
   6  chr6_61540888     AKia    T    C        0      0        2 
   6  chr6_61540888     AOna    T    C        0      0        2 
   6  chr6_61540888     ASom    T    C        0      0        2 
   6  chr6_61540888     HCab    T    C        0      0        2 
   6  chr6_61540888     HPrz    T    C        0      0        2 
   6  chr6_61540888     ZBoe    T    C        0      0        2 
   6  chr6_61540888     ZGre    T    C        0      0        2 
   6  chr6_61540888     ZHar    T    C        1      2        2 
   6  chr6_61540888   Sample    T    C        0      0        2 
   6  chr6_61541175     AAsi    A    T      0.5      1        2 
   6  chr6_61541175     AKia    A    T        0      0        2 
   6  chr6_61541175     AOna    A    T        0      0        2 
   6  chr6_61541175     ASom    A    T        0      0        2 
   6  chr6_61541175     HCab    A    T        0      0        2 
   6  chr6_61541175     HPrz    A    T        0      0        2 
   6  chr6_61541175     ZBoe    A    T        0      0        2 
   6  chr6_61541175     ZGre    A    T        0      0        2 
   6  chr6_61541175     ZHar    A    T        0      0        2 
   6  chr6_61541175   Sample    A    T        0      0        2 
   6  chr6_61541885     AAsi    C    T        0      0        2 
   6  chr6_61541885     AKia    C    T        0      0        2 
   6  chr6_61541885     AOna    C    T        0      0        2 
   6  chr6_61541885     ASom    C    T        0      0        2 
   6  chr6_61541885     HCab    C    T        0      0        2 
   6  chr6_61541885     HPrz    C    T        0      0        2 
   6  chr6_61541885     ZBoe    C    T        0      0        2 
   6  chr6_61541885     ZGre    C    T        1      2        2 
   6  chr6_61541885     ZHar    C    T        0      0        2 
   6  chr6_61541885   Sample    C    T        0      0        2 
   6  chr6_61542925     AAsi    T    C        0      0        2 
   6  chr6_61542925     AKia    T    C        0      0        2 
   6  chr6_61542925     AOna    T    C        0      0        2 
   6  chr6_61542925     ASom    T    C        0      0        2 
   6  chr6_61542925     HCab    T    C        0      0        2 
   6  chr6_61542925     HPrz    T    C        0      0        2 
   6  chr6_61542925     ZBoe    T    C      0.5      1        2 
   6  chr6_61542925     ZGre    T    C        0      0        2 
   6  chr6_61542925     ZHar    T    C        0      0        2 
   6  chr6_61542925   Sample    T    C        0      0        2 
   6  chr6_61551214     AAsi    C    G        0      0        2 
   6  chr6_61551214     AKia    C    G        0      0        2 
   6  chr6_61551214     AOna    C    G        0      0        2 
   6  chr6_61551214     ASom    C    G        0      0        2 
   6  chr6_61551214     HCab    C    G        0      0        2 
   6  chr6_61551214     HPrz    C    G        0      0        2 
   6  chr6_61551214     ZBoe    C    G        0      0        2 
   6  chr6_61551214     ZGre    C    G        0      0        2 
   6  chr6_61551214     ZHar    C    G        1      2        2 
   6  chr6_61551214   Sample    C    G        0      0        2 
   6  chr6_61558036     AAsi    C    T        1      2        2 
   6  chr6_61558036     AKia    C    T        0      0        2 
   6  chr6_61558036     AOna    C    T        0      0        2 
   6  chr6_61558036     ASom    C    T        0      0        2 
   6  chr6_61558036     HCab    C    T        0      0        2 
   6  chr6_61558036     HPrz    C    T        0      0        2 
   6  chr6_61558036     ZBoe    C    T        0      0        2 
   6  chr6_61558036     ZGre    C    T        0      0        2 
   6  chr6_61558036     ZHar    C    T        0      0        2 
   6  chr6_61558036   Sample    C    T        1      2        2 
   6  chr6_61561728     AAsi    A    G        0      0        2 
   6  chr6_61561728     AKia    A    G        0      0        2 
   6  chr6_61561728     AOna    A    G      0.5      1        2 
   6  chr6_61561728     ASom    A    G        0      0        2 
   6  chr6_61561728     HCab    A    G        0      0        2 
   6  chr6_61561728     HPrz    A    G        0      0        2 
   6  chr6_61561728     ZBoe    A    G        0      0        2 
   6  chr6_61561728     ZGre    A    G        0      0        2 
   6  chr6_61561728     ZHar    A    G        0      0        2 
   6  chr6_61561728   Sample    A    G        0      0        2 
   6  chr6_61565559     AAsi    G    A        0      0        2 
   6  chr6_61565559     AKia    G    A        0      0        2 
   6  chr6_61565559     AOna    G    A        0      0        2 
   6  chr6_61565559     ASom    G    A        1      2        2 
   6  chr6_61565559     HCab    G    A        0      0        2 
   6  chr6_61565559     HPrz    G    A        0      0        2 
   6  chr6_61565559     ZBoe    G    A        0      0        2 
   6  chr6_61565559     ZGre    G    A        0      0        2 
   6  chr6_61565559     ZHar    G    A        0      0        2 
   6  chr6_61565559   Sample    G    A        0      0        2 
   6  chr6_61570195     AAsi    G    A        0      0        2 
   6  chr6_61570195     AKia    G    A        0      0        2 
   6  chr6_61570195     AOna    G    A        0      0        2 
   6  chr6_61570195     ASom    G    A        0      0        2 
   6  chr6_61570195     HCab    G    A        1      2        2 
   6  chr6_61570195     HPrz    G    A        1      2        2 
   6  chr6_61570195     ZBoe    G    A        0      0        2 
   6  chr6_61570195     ZGre    G    A        0      0        2 
   6  chr6_61570195     ZHar    G    A        0      0        2 
   6  chr6_61570195   Sample    G    A        0      0        2 
   6  chr6_61586788     AAsi    T    C      0.5      1        2 
   6  chr6_61586788     AKia    T    C        0      0        2 
   6  chr6_61586788     AOna    T    C        0      0        2 
   6  chr6_61586788     ASom    T    C        1      2        2 
   6  chr6_61586788     HCab    T    C        0      0        2 
   6  chr6_61586788     HPrz    T    C        0      0        2 
   6  chr6_61586788     ZBoe    T    C        0      0        2 
   6  chr6_61586788     ZGre    T    C        0      0        2 
   6  chr6_61586788     ZHar    T    C        0      0        2 
   6  chr6_61586788   Sample    T    C        0      0        2 
   6  chr6_61588320     AAsi    C    G      0.5      1        2 
   6  chr6_61588320     AKia    C    G        0      0        2 
   6  chr6_61588320     AOna    C    G        0      0        2 
   6  chr6_61588320     ASom    C    G        0      0        2 
   6  chr6_61588320     HCab    C    G        0      0        2 
   6  chr6_61588320     HPrz    C    G        0      0        2 
   6  chr6_61588320     ZBoe    C    G        0      0        2 
   6  chr6_61588320     ZGre    C    G        0      0        2 
   6  chr6_61588320     ZHar    C    G        0      0        2 
   6  chr6_61588320   Sample    C    G        0      0        2 
   6  chr6_61591485     AAsi    A    G        0      0        2 
   6  chr6_61591485     AKia    A    G        0      0        2 
   6  chr6_61591485     AOna    A    G        0      0        2 
   6  chr6_61591485     ASom    A    G        0      0        2 
   6  chr6_61591485     HCab    A    G        1      2        2 
   6  chr6_61591485     HPrz    A    G        1      2        2 
   6  chr6_61591485     ZBoe    A    G        0      0        2 
   6  chr6_61591485     ZGre    A    G        0      0        2 
   6  chr6_61591485     ZHar    A    G        0      0        2 
   6  chr6_61591485   Sample    A    G        0      0        2 
   6  chr6_61597587     AAsi    C    A        0      0        2 
   6  chr6_61597587     AKia    C    A        0      0        2 
   6  chr6_61597587     AOna    C    A        0      0        2 
   6  chr6_61597587     ASom    C    A        0      0        2 
   6  chr6_61597587     HCab    C    A        1      2        2 
   6  chr6_61597587     HPrz    C    A        1      2        2 
   6  chr6_61597587     ZBoe    C    A        0      0        2 
   6  chr6_61597587     ZGre    C    A        0      0        2 
   6  chr6_61597587     ZHar    C    A        0      0        2 
   6  chr6_61597587   Sample    C    A        0      0        2 
   6  chr6_61612030     AAsi    A    G        0      0        2 
   6  chr6_61612030     AKia    A    G        0      0        2 
   6  chr6_61612030     AOna    A    G        0      0        2 
   6  chr6_61612030     ASom    A    G        0      0        2 
   6  chr6_61612030     HCab    A    G        0      0        2 
   6  chr6_61612030     HPrz    A    G        0      0        2 
   6  chr6_61612030     ZBoe    A    G        0      0        2 
   6  chr6_61612030     ZGre    A    G      0.5      1        2 
   6  chr6_61612030     ZHar    A    G        0      0        2 
   6  chr6_61612030   Sample    A    G        0      0        2 
   6  chr6_61620481     AAsi    G    C        0      0        2 
   6  chr6_61620481     AKia    G    C        0      0        2 
   6  chr6_61620481     AOna    G    C        0      0        2 
   6  chr6_61620481     ASom    G    C        0      0        2 
   6  chr6_61620481     HCab    G    C        1      2        2 
   6  chr6_61620481     HPrz    G    C        1      2        2 
   6  chr6_61620481     ZBoe    G    C        0      0        2 
   6  chr6_61620481     ZGre    G    C        0      0        2 
   6  chr6_61620481     ZHar    G    C        0      0        2 
   6  chr6_61620481   Sample    G    C        0      0        2 
   6  chr6_61625971     AAsi    A    G        0      0        2 
   6  chr6_61625971     AKia    A    G        0      0        2 
   6  chr6_61625971     AOna    A    G        0      0        2 
   6  chr6_61625971     ASom    A    G        0      0        2 
   6  chr6_61625971     HCab    A    G        0      0        2 
   6  chr6_61625971     HPrz    A    G        0      0        2 
   6  chr6_61625971     ZBoe    A    G        1      2        2 
   6  chr6_61625971     ZGre    A    G        1      2        2 
   6  chr6_61625971     ZHar    A    G        1      2        2 
   6  chr6_61625971   Sample    A    G        0      0        2 
   6  chr6_61628468     AAsi    G    C        0      0        2 
   6  chr6_61628468     AKia    G    C        0      0        2 
   6  chr6_61628468     AOna    G    C        0      0        2 
   6  chr6_61628468     ASom    G    C        0      0        2 
   6  chr6_61628468     HCab    G    C        0      0        2 
   6  chr6_61628468     HPrz    G    C        0      0        2 
   6  chr6_61628468     ZBoe    G    C      0.5      1        2 
   6  chr6_61628468     ZGre    G    C        0      0        2 
   6  chr6_61628468     ZHar    G    C        0      0        2 
   6  chr6_61628468   Sample    G    C        0      0        2 
   6  chr6_61629362     AAsi    T    C        0      0        2 
   6  chr6_61629362     AKia    T    C        0      0        2 
   6  chr6_61629362     AOna    T    C        0      0        2 
   6  chr6_61629362     ASom    T    C        0      0        2 
   6  chr6_61629362     HCab    T    C        1      2        2 
   6  chr6_61629362     HPrz    T    C        1      2        2 
   6  chr6_61629362     ZBoe    T    C        0      0        2 
   6  chr6_61629362     ZGre    T    C        0      0        2 
   6  chr6_61629362     ZHar    T    C        0      0        2 
   6  chr6_61629362   Sample    T    C        0      0        2 
   6  chr6_61632291     AAsi    G    C        0      0        2 
   6  chr6_61632291     AKia    G    C        0      0        2 
   6  chr6_61632291     AOna    G    C      0.5      1        2 
   6  chr6_61632291     ASom    G    C        0      0        2 
   6  chr6_61632291     HCab    G    C        0      0        2 
   6  chr6_61632291     HPrz    G    C        0      0        2 
   6  chr6_61632291     ZBoe    G    C        0      0        2 
   6  chr6_61632291     ZGre    G    C        0      0        2 
   6  chr6_61632291     ZHar    G    C        0      0        2 
   6  chr6_61632291   Sample    G    C        0      0        2 
   6  chr6_61642115     AAsi    A    G      0.5      1        2 
   6  chr6_61642115     AKia    A    G        0      0        2 
   6  chr6_61642115     AOna    A    G        0      0        2 
   6  chr6_61642115     ASom    A    G        0      0        2 
   6  chr6_61642115     HCab    A    G        0      0        2 
   6  chr6_61642115     HPrz    A    G        0      0        2 
   6  chr6_61642115     ZBoe    A    G        0      0        2 
   6  chr6_61642115     ZGre    A    G        0      0        2 
   6  chr6_61642115     ZHar    A    G        0      0        2 
   6  chr6_61642115   Sample    A    G        0      0        2 
   6  chr6_61643642     AAsi    T    C        0      0        2 
   6  chr6_61643642     AKia    T    C        0      0        2 
   6  chr6_61643642     AOna    T    C        0      0        2 
   6  chr6_61643642     ASom    T    C        0      0        2 
   6  chr6_61643642     HCab    T    C        1      2        2 
   6  chr6_61643642     HPrz    T    C        1      2        2 
   6  chr6_61643642     ZBoe    T    C        0      0        2 
   6  chr6_61643642     ZGre    T    C        0      0        2 
   6  chr6_61643642     ZHar    T    C        0      0        2 
   6  chr6_61643642   Sample    T    C        0      0        2 
   6  chr6_61647911     AAsi    C    T        0      0        2 
   6  chr6_61647911     AKia    C    T        0      0        2 
   6  chr6_61647911     AOna    C    T        0      0        2 
   6  chr6_61647911     ASom    C    T        0      0        2 
   6  chr6_61647911     HCab    C    T        1      2        2 
   6  chr6_61647911     HPrz    C    T        1      2        2 
   6  chr6_61647911     ZBoe    C    T      0.5      1        2 
   6  chr6_61647911     ZGre    C    T        1      2        2 
   6  chr6_61647911     ZHar    C    T        1      2        2 
   6  chr6_61647911   Sample    C    T        0      0        2 
   6  chr6_61654999     AAsi    G    A        0      0        2 
   6  chr6_61654999     AKia    G    A        0      0        2 
   6  chr6_61654999     AOna    G    A        0      0        2 
   6  chr6_61654999     ASom    G    A        0      0        2 
   6  chr6_61654999     HCab    G    A        0      0        2 
   6  chr6_61654999     HPrz    G    A        0      0        2 
   6  chr6_61654999     ZBoe    G    A      0.5      1        2 
   6  chr6_61654999     ZGre    G    A        0      0        2 
   6  chr6_61654999     ZHar    G    A        0      0        2 
   6  chr6_61654999   Sample    G    A        0      0        2 
   6  chr6_61681013     AAsi    G    C        0      0        2 
   6  chr6_61681013     AKia    G    C        0      0        2 
   6  chr6_61681013     AOna    G    C        0      0        2 
   6  chr6_61681013     ASom    G    C        1      2        2 
   6  chr6_61681013     HCab    G    C        0      0        2 
   6  chr6_61681013     HPrz    G    C        0      0        2 
   6  chr6_61681013     ZBoe    G    C        0      0        2 
   6  chr6_61681013     ZGre    G    C        0      0        2 
   6  chr6_61681013     ZHar    G    C        0      0        2 
   6  chr6_61681013   Sample    G    C        0      0        2 
   6  chr6_61682380     AAsi    C    T        0      0        2 
   6  chr6_61682380     AKia    C    T        0      0        2 
   6  chr6_61682380     AOna    C    T        0      0        2 
   6  chr6_61682380     ASom    C    T        0      0        2 
   6  chr6_61682380     HCab    C    T        0      0        2 
   6  chr6_61682380     HPrz    C    T        0      0        2 
   6  chr6_61682380     ZBoe    C    T      0.5      1        2 
   6  chr6_61682380     ZGre    C    T        0      0        2 
   6  chr6_61682380     ZHar    C    T        0      0        2 
   6  chr6_61682380   Sample    C    T        0      0        2 
   6  chr6_61687728     AAsi    T    C        0      0        2 
   6  chr6_61687728     AKia    T    C        0      0        2 
   6  chr6_61687728     AOna    T    C        0      0        2 
   6  chr6_61687728     ASom    T    C        0      0        2 
   6  chr6_61687728     HCab    T    C        0      0        2 
   6  chr6_61687728     HPrz    T    C        0      0        2 
   6  chr6_61687728     ZBoe    T    C        0      0        2 
   6  chr6_61687728     ZGre    T    C        0      0        2 
   6  chr6_61687728     ZHar    T    C      0.5      1        2 
   6  chr6_61687728   Sample    T    C        0      0        2 
   6  chr6_61691985     AAsi    A    G        0      0        2 
   6  chr6_61691985     AKia    A    G        0      0        2 
   6  chr6_61691985     AOna    A    G        0      0        2 
   6  chr6_61691985     ASom    A    G        0      0        2 
   6  chr6_61691985     HCab    A    G        0      0        2 
   6  chr6_61691985     HPrz    A    G        0      0        2 
   6  chr6_61691985     ZBoe    A    G        0      0        2 
   6  chr6_61691985     ZGre    A    G        0      0        2 
   6  chr6_61691985     ZHar    A    G      0.5      1        2 
   6  chr6_61691985   Sample    A    G        0      0        2 
   6  chr6_61692088     AAsi    T    C        1      2        2 
   6  chr6_61692088     AKia    T    C        0      0        2 
   6  chr6_61692088     AOna    T    C        0      0        2 
   6  chr6_61692088     ASom    T    C        0      0        2 
   6  chr6_61692088     HCab    T    C        0      0        2 
   6  chr6_61692088     HPrz    T    C        0      0        2 
   6  chr6_61692088     ZBoe    T    C        0      0        2 
   6  chr6_61692088     ZGre    T    C        0      0        2 
   6  chr6_61692088     ZHar    T    C        0      0        2 
   6  chr6_61692088   Sample    T    C        1      2        2 
   6  chr6_61693897     AAsi    G    C        0      0        2 
   6  chr6_61693897     AKia    G    C      0.5      1        2 
   6  chr6_61693897     AOna    G    C      0.5      1        2 
   6  chr6_61693897     ASom    G    C        0      0        2 
   6  chr6_61693897     HCab    G    C        0      0        2 
   6  chr6_61693897     HPrz    G    C        0      0        2 
   6  chr6_61693897     ZBoe    G    C        0      0        2 
   6  chr6_61693897     ZGre    G    C        0      0        2 
   6  chr6_61693897     ZHar    G    C        0      0        2 
   6  chr6_61693897   Sample    G    C        0      0        2 
   6  chr6_61704037     AAsi    A    G        0      0        2 
   6  chr6_61704037     AKia    A    G        0      0        2 
   6  chr6_61704037     AOna    A    G        0      0        2 
   6  chr6_61704037     ASom    A    G        0      0        2 
   6  chr6_61704037     HCab    A    G        1      2        2 
   6  chr6_61704037     HPrz    A    G      0.5      1        2 
   6  chr6_61704037     ZBoe    A    G        0      0        2 
   6  chr6_61704037     ZGre    A    G        0      0        2 
   6  chr6_61704037     ZHar    A    G        0      0        2 
   6  chr6_61704037   Sample    A    G        0      0        2 
   6  chr6_61704318     AAsi    T    C        0      0        2 
   6  chr6_61704318     AKia    T    C      0.5      1        2 
   6  chr6_61704318     AOna    T    C      0.5      1        2 
   6  chr6_61704318     ASom    T    C        0      0        2 
   6  chr6_61704318     HCab    T    C        0      0        2 
   6  chr6_61704318     HPrz    T    C        0      0        2 
   6  chr6_61704318     ZBoe    T    C        0      0        2 
   6  chr6_61704318     ZGre    T    C        0      0        2 
   6  chr6_61704318     ZHar    T    C        0      0        2 
   6  chr6_61704318   Sample    T    C        0      0        2 
   6  chr6_61705009     AAsi    T    C        0      0        2 
   6  chr6_61705009     AKia    T    C        0      0        2 
   6  chr6_61705009     AOna    T    C        0      0        2 
   6  chr6_61705009     ASom    T    C        0      0        2 
   6  chr6_61705009     HCab    T    C        0      0        2 
   6  chr6_61705009     HPrz    T    C        0      0        2 
   6  chr6_61705009     ZBoe    T    C        0      0        2 
   6  chr6_61705009     ZGre    T    C      0.5      1        2 
   6  chr6_61705009     ZHar    T    C        0      0        2 
   6  chr6_61705009   Sample    T    C        0      0        2 
   6  chr6_61710819     AAsi    C    G        0      0        2 
   6  chr6_61710819     AKia    C    G        0      0        2 
   6  chr6_61710819     AOna    C    G        0      0        2 
   6  chr6_61710819     ASom    C    G        0      0        2 
   6  chr6_61710819     HCab    C    G        0      0        2 
   6  chr6_61710819     HPrz    C    G        0      0        2 
   6  chr6_61710819     ZBoe    C    G        0      0        2 
   6  chr6_61710819     ZGre    C    G        1      2        2 
   6  chr6_61710819     ZHar    C    G        0      0        2 
   6  chr6_61710819   Sample    C    G        0      0        2 
   6  chr6_61712028     AAsi    T    C        0      0        2 
   6  chr6_61712028     AKia    T    C        0      0        2 
   6  chr6_61712028     AOna    T    C        0      0        2 
   6  chr6_61712028     ASom    T    C        1      2        2 
   6  chr6_61712028     HCab    T    C        0      0        2 
   6  chr6_61712028     HPrz    T    C        0      0        2 
   6  chr6_61712028     ZBoe    T    C        0      0        2 
   6  chr6_61712028     ZGre    T    C        0      0        2 
   6  chr6_61712028     ZHar    T    C        0      0        2 
   6  chr6_61712028   Sample    T    C        0      0        2 
   6  chr6_61712974     AAsi    C    A        0      0        2 
   6  chr6_61712974     AKia    C    A        0      0        2 
   6  chr6_61712974     AOna    C    A        0      0        2 
   6  chr6_61712974     ASom    C    A        0      0        2 
   6  chr6_61712974     HCab    C    A        1      2        2 
   6  chr6_61712974     HPrz    C    A        1      2        2 
   6  chr6_61712974     ZBoe    C    A        0      0        2 
   6  chr6_61712974     ZGre    C    A        0      0        2 
   6  chr6_61712974     ZHar    C    A        0      0        2 
   6  chr6_61712974   Sample    C    A        0      0        2 
   6  chr6_61713708     AAsi    C    T        0      0        2 
   6  chr6_61713708     AKia    C    T        0      0        2 
   6  chr6_61713708     AOna    C    T      0.5      1        2 
   6  chr6_61713708     ASom    C    T        0      0        2 
   6  chr6_61713708     HCab    C    T        0      0        2 
   6  chr6_61713708     HPrz    C    T        0      0        2 
   6  chr6_61713708     ZBoe    C    T        0      0        2 
   6  chr6_61713708     ZGre    C    T        0      0        2 
   6  chr6_61713708     ZHar    C    T        0      0        2 
   6  chr6_61713708   Sample    C    T        0      0        2 
   6  chr6_61722832     AAsi    T    C        0      0        2 
   6  chr6_61722832     AKia    T    C        0      0        2 
   6  chr6_61722832     AOna    T    C        0      0        2 
   6  chr6_61722832     ASom    T    C        0      0        2 
   6  chr6_61722832     HCab    T    C        0      0        2 
   6  chr6_61722832     HPrz    T    C        0      0        2 
   6  chr6_61722832     ZBoe    T    C        0      0        2 
   6  chr6_61722832     ZGre    T    C        0      0        2 
   6  chr6_61722832     ZHar    T    C      0.5      1        2 
   6  chr6_61722832   Sample    T    C        0      0        2 
   6  chr6_61724079     AAsi    A    G        0      0        2 
   6  chr6_61724079     AKia    A    G      0.5      1        2 
   6  chr6_61724079     AOna    A    G      0.5      1        2 
   6  chr6_61724079     ASom    A    G        0      0        2 
   6  chr6_61724079     HCab    A    G        0      0        2 
   6  chr6_61724079     HPrz    A    G        0      0        2 
   6  chr6_61724079     ZBoe    A    G        0      0        2 
   6  chr6_61724079     ZGre    A    G        0      0        2 
   6  chr6_61724079     ZHar    A    G        0      0        2 
   6  chr6_61724079   Sample    A    G        0      0        2 
   6  chr6_61726322     AAsi    C    T        0      0        2 
   6  chr6_61726322     AKia    C    T        0      0        2 
   6  chr6_61726322     AOna    C    T        0      0        2 
   6  chr6_61726322     ASom    C    T        0      0        2 
   6  chr6_61726322     HCab    C    T        1      2        2 
   6  chr6_61726322     HPrz    C    T        1      2        2 
   6  chr6_61726322     ZBoe    C    T        0      0        2 
   6  chr6_61726322     ZGre    C    T        0      0        2 
   6  chr6_61726322     ZHar    C    T        0      0        2 
   6  chr6_61726322   Sample    C    T        0      0        2 
   6  chr6_61727422     AAsi    T    G        0      0        2 
   6  chr6_61727422     AKia    T    G        0      0        2 
   6  chr6_61727422     AOna    T    G        0      0        2 
   6  chr6_61727422     ASom    T    G        0      0        2 
   6  chr6_61727422     HCab    T    G        1      2        2 
   6  chr6_61727422     HPrz    T    G        1      2        2 
   6  chr6_61727422     ZBoe    T    G        0      0        2 
   6  chr6_61727422     ZGre    T    G        0      0        2 
   6  chr6_61727422     ZHar    T    G        0      0        2 
   6  chr6_61727422   Sample    T    G        0      0        2 
   6  chr6_61738521     AAsi    C    A      0.5      1        2 
   6  chr6_61738521     AKia    C    A        0      0        2 
   6  chr6_61738521     AOna    C    A        0      0        2 
   6  chr6_61738521     ASom    C    A        0      0        2 
   6  chr6_61738521     HCab    C    A        0      0        2 
   6  chr6_61738521     HPrz    C    A        0      0        2 
   6  chr6_61738521     ZBoe    C    A        0      0        2 
   6  chr6_61738521     ZGre    C    A        0      0        2 
   6  chr6_61738521     ZHar    C    A        0      0        2 
   6  chr6_61738521   Sample    C    A        1      2        2 
   6  chr6_61738684     AAsi    T    C        0      0        2 
   6  chr6_61738684     AKia    T    C        1      2        2 
   6  chr6_61738684     AOna    T    C      0.5      1        2 
   6  chr6_61738684     ASom    T    C        0      0        2 
   6  chr6_61738684     HCab    T    C        0      0        2 
   6  chr6_61738684     HPrz    T    C        0      0        2 
   6  chr6_61738684     ZBoe    T    C        0      0        2 
   6  chr6_61738684     ZGre    T    C        0      0        2 
   6  chr6_61738684     ZHar    T    C        0      0        2 
   6  chr6_61738684   Sample    T    C        0      0        2 
   6  chr6_61739303     AAsi    C    T        0      0        2 
   6  chr6_61739303     AKia    C    T        0      0        2 
   6  chr6_61739303     AOna    C    T        0      0        2 
   6  chr6_61739303     ASom    C    T        0      0        2 
   6  chr6_61739303     HCab    C    T        0      0        2 
   6  chr6_61739303     HPrz    C    T        0      0        2 
   6  chr6_61739303     ZBoe    C    T        1      2        2 
   6  chr6_61739303     ZGre    C    T        0      0        2 
   6  chr6_61739303     ZHar    C    T        0      0        2 
   6  chr6_61739303   Sample    C    T        0      0        2 
   6  chr6_61746190     AAsi    A    C        0      0        2 
   6  chr6_61746190     AKia    A    C        0      0        2 
   6  chr6_61746190     AOna    A    C        0      0        2 
   6  chr6_61746190     ASom    A    C        0      0        2 
   6  chr6_61746190     HCab    A    C        1      2        2 
   6  chr6_61746190     HPrz    A    C        1      2        2 
   6  chr6_61746190     ZBoe    A    C        0      0        2 
   6  chr6_61746190     ZGre    A    C        0      0        2 
   6  chr6_61746190     ZHar    A    C        0      0        2 
   6  chr6_61746190   Sample    A    C        0      0        2 
   6  chr6_61746695     AAsi    A    G        0      0        2 
   6  chr6_61746695     AKia    A    G        0      0        2 
   6  chr6_61746695     AOna    A    G        0      0        2 
   6  chr6_61746695     ASom    A    G        0      0        2 
   6  chr6_61746695     HCab    A    G        1      2        2 
   6  chr6_61746695     HPrz    A    G        1      2        2 
   6  chr6_61746695     ZBoe    A    G        0      0        2 
   6  chr6_61746695     ZGre    A    G        0      0        2 
   6  chr6_61746695     ZHar    A    G        0      0        2 
   6  chr6_61746695   Sample    A    G        0      0        2 
   6  chr6_61758994     AAsi    G    A        0      0        2 
   6  chr6_61758994     AKia    G    A        0      0        2 
   6  chr6_61758994     AOna    G    A        0      0        2 
   6  chr6_61758994     ASom    G    A        0      0        2 
   6  chr6_61758994     HCab    G    A        0      0        2 
   6  chr6_61758994     HPrz    G    A        0      0        2 
   6  chr6_61758994     ZBoe    G    A        0      0        2 
   6  chr6_61758994     ZGre    G    A      0.5      1        2 
   6  chr6_61758994     ZHar    G    A        0      0        2 
   6  chr6_61758994   Sample    G    A        0      0        2 
   6  chr6_61764311     AAsi    G    C        0      0        2 
   6  chr6_61764311     AKia    G    C      0.5      1        2 
   6  chr6_61764311     AOna    G    C        0      0        2 
   6  chr6_61764311     ASom    G    C        0      0        2 
   6  chr6_61764311     HCab    G    C        0      0        2 
   6  chr6_61764311     HPrz    G    C        0      0        2 
   6  chr6_61764311     ZBoe    G    C        0      0        2 
   6  chr6_61764311     ZGre    G    C        0      0        2 
   6  chr6_61764311     ZHar    G    C        0      0        2 
   6  chr6_61764311   Sample    G    C        0      0        2 
   6  chr6_61779799     AAsi    G    A        0      0        2 
   6  chr6_61779799     AKia    G    A        1      2        2 
   6  chr6_61779799     AOna    G    A        0      0        2 
   6  chr6_61779799     ASom    G    A        0      0        2 
   6  chr6_61779799     HCab    G    A        0      0        2 
   6  chr6_61779799     HPrz    G    A        0      0        2 
   6  chr6_61779799     ZBoe    G    A        0      0        2 
   6  chr6_61779799     ZGre    G    A        0      0        2 
   6  chr6_61779799     ZHar    G    A        0      0        2 
   6  chr6_61779799   Sample    G    A        0      0        2 
   6  chr6_61780085     AAsi    A    G        0      0        2 
   6  chr6_61780085     AKia    A    G        0      0        2 
   6  chr6_61780085     AOna    A    G        0      0        2 
   6  chr6_61780085     ASom    A    G        0      0        2 
   6  chr6_61780085     HCab    A    G        0      0        2 
   6  chr6_61780085     HPrz    A    G        0      0        2 
   6  chr6_61780085     ZBoe    A    G        0      0        2 
   6  chr6_61780085     ZGre    A    G      0.5      1        2 
   6  chr6_61780085     ZHar    A    G        0      0        2 
   6  chr6_61780085   Sample    A    G        0      0        2 
   6  chr6_61781292     AAsi    A    G        0      0        2 
   6  chr6_61781292     AKia    A    G        0      0        2 
   6  chr6_61781292     AOna    A    G        0      0        2 
   6  chr6_61781292     ASom    A    G        0      0        2 
   6  chr6_61781292     HCab    A    G        1      2        2 
   6  chr6_61781292     HPrz    A    G        1      2        2 
   6  chr6_61781292     ZBoe    A    G        0      0        2 
   6  chr6_61781292     ZGre    A    G        0      0        2 
   6  chr6_61781292     ZHar    A    G        0      0        2 
   6  chr6_61781292   Sample    A    G        0      0        2 
   6  chr6_61800124     AAsi    A    G        0      0        2 
   6  chr6_61800124     AKia    A    G        1      2        2 
   6  chr6_61800124     AOna    A    G        0      0        2 
   6  chr6_61800124     ASom    A    G        0      0        2 
   6  chr6_61800124     HCab    A    G        1      2        2 
   6  chr6_61800124     HPrz    A    G        1      2        2 
   6  chr6_61800124     ZBoe    A    G        0      0        2 
   6  chr6_61800124     ZGre    A    G      0.5      1        2 
   6  chr6_61800124     ZHar    A    G        0      0        2 
   6  chr6_61800124   Sample    A    G        0      0        2 
   6  chr6_61809286     AAsi    C    T        0      0        2 
   6  chr6_61809286     AKia    C    T        0      0        2 
   6  chr6_61809286     AOna    C    T        0      0        2 
   6  chr6_61809286     ASom    C    T        0      0        2 
   6  chr6_61809286     HCab    C    T        0      0        2 
   6  chr6_61809286     HPrz    C    T        0      0        2 
   6  chr6_61809286     ZBoe    C    T        0      0        2 
   6  chr6_61809286     ZGre    C    T        0      0        2 
   6  chr6_61809286     ZHar    C    T      0.5      1        2 
   6  chr6_61809286   Sample    C    T        0      0        2 
   6  chr6_61815295     AAsi    G    A        0      0        2 
   6  chr6_61815295     AKia    G    A        0      0        2 
   6  chr6_61815295     AOna    G    A        0      0        2 
   6  chr6_61815295     ASom    G    A        1      2        2 
   6  chr6_61815295     HCab    G    A        0      0        2 
   6  chr6_61815295     HPrz    G    A        0      0        2 
   6  chr6_61815295     ZBoe    G    A        0      0        2 
   6  chr6_61815295     ZGre    G    A        0      0        2 
   6  chr6_61815295     ZHar    G    A        0      0        2 
   6  chr6_61815295   Sample    G    A        0      0        2 
   6  chr6_61824088     AAsi    A    G        0      0        2 
   6  chr6_61824088     AKia    A    G        0      0        2 
   6  chr6_61824088     AOna    A    G        0      0        2 
   6  chr6_61824088     ASom    A    G        0      0        2 
   6  chr6_61824088     HCab    A    G      0.5      1        2 
   6  chr6_61824088     HPrz    A    G        0      0        2 
   6  chr6_61824088     ZBoe    A    G        0      0        2 
   6  chr6_61824088     ZGre    A    G        0      0        2 
   6  chr6_61824088     ZHar    A    G        0      0        2 
   6  chr6_61824088   Sample    A    G        0      0        2 
   6  chr6_61827904     AAsi    C    T        0      0        2 
   6  chr6_61827904     AKia    C    T        1      2        2 
   6  chr6_61827904     AOna    C    T        1      2        2 
   6  chr6_61827904     ASom    C    T        0      0        2 
   6  chr6_61827904     HCab    C    T        0      0        2 
   6  chr6_61827904     HPrz    C    T        0      0        2 
   6  chr6_61827904     ZBoe    C    T        0      0        2 
   6  chr6_61827904     ZGre    C    T        0      0        2 
   6  chr6_61827904     ZHar    C    T        0      0        2 
   6  chr6_61827904   Sample    C    T        0      0        2 
   6  chr6_61834390     AAsi    G    T        0      0        2 
   6  chr6_61834390     AKia    G    T      0.5      1        2 
   6  chr6_61834390     AOna    G    T      0.5      1        2 
   6  chr6_61834390     ASom    G    T        0      0        2 
   6  chr6_61834390     HCab    G    T        0      0        2 
   6  chr6_61834390     HPrz    G    T        0      0        2 
   6  chr6_61834390     ZBoe    G    T        0      0        2 
   6  chr6_61834390     ZGre    G    T        0      0        2 
   6  chr6_61834390     ZHar    G    T        0      0        2 
   6  chr6_61834390   Sample    G    T        0      0        2 
   6  chr6_61841070     AAsi    T    C        0      0        2 
   6  chr6_61841070     AKia    T    C        0      0        2 
   6  chr6_61841070     AOna    T    C        0      0        2 
   6  chr6_61841070     ASom    T    C        0      0        2 
   6  chr6_61841070     HCab    T    C        0      0        2 
   6  chr6_61841070     HPrz    T    C        0      0        2 
   6  chr6_61841070     ZBoe    T    C        0      0        2 
   6  chr6_61841070     ZGre    T    C        1      2        2 
   6  chr6_61841070     ZHar    T    C        0      0        2 
   6  chr6_61841070   Sample    T    C        0      0        2 
   6  chr6_61851533     AAsi    A    C        0      0        2 
   6  chr6_61851533     AKia    A    C        0      0        2 
   6  chr6_61851533     AOna    A    C        0      0        2 
   6  chr6_61851533     ASom    A    C        0      0        2 
   6  chr6_61851533     HCab    A    C        1      2        2 
   6  chr6_61851533     HPrz    A    C        1      2        2 
   6  chr6_61851533     ZBoe    A    C        0      0        2 
   6  chr6_61851533     ZGre    A    C        0      0        2 
   6  chr6_61851533     ZHar    A    C      0.5      1        2 
   6  chr6_61851533   Sample    A    C        0      0        2 
   6  chr6_61862276     AAsi    G    C        0      0        2 
   6  chr6_61862276     AKia    G    C        0      0        2 
   6  chr6_61862276     AOna    G    C        0      0        2 
   6  chr6_61862276     ASom    G    C        0      0        2 
   6  chr6_61862276     HCab    G    C        0      0        2 
   6  chr6_61862276     HPrz    G    C        0      0        2 
   6  chr6_61862276     ZBoe    G    C        0      0        2 
   6  chr6_61862276     ZGre    G    C        0      0        2 
   6  chr6_61862276     ZHar    G    C      0.5      1        2 
   6  chr6_61862276   Sample    G    C        0      0        2 
   6  chr6_61862318     AAsi    C    T        0      0        2 
   6  chr6_61862318     AKia    C    T        0      0        2 
   6  chr6_61862318     AOna    C    T        0      0        2 
   6  chr6_61862318     ASom    C    T        0      0        2 
   6  chr6_61862318     HCab    C    T        0      0        2 
   6  chr6_61862318     HPrz    C    T        0      0        2 
   6  chr6_61862318     ZBoe    C    T        0      0        2 
   6  chr6_61862318     ZGre    C    T        1      2        2 
   6  chr6_61862318     ZHar    C    T        0      0        2 
   6  chr6_61862318   Sample    C    T        0      0        2 
   6  chr6_61865879     AAsi    G    C        0      0        2 
   6  chr6_61865879     AKia    G    C        0      0        2 
   6  chr6_61865879     AOna    G    C        0      0        2 
   6  chr6_61865879     ASom    G    C        0      0        2 
   6  chr6_61865879     HCab    G    C      0.5      1        2 
   6  chr6_61865879     HPrz    G    C      0.5      1        2 
   6  chr6_61865879     ZBoe    G    C        0      0        2 
   6  chr6_61865879     ZGre    G    C        0      0        2 
   6  chr6_61865879     ZHar    G    C        0      0        2 
   6  chr6_61865879   Sample    G    C        0      0        2 
   6  chr6_61880112     AAsi    C    G        0      0        2 
   6  chr6_61880112     AKia    C    G        0      0        2 
   6  chr6_61880112     AOna    C    G        0      0        2 
   6  chr6_61880112     ASom    C    G        0      0        2 
   6  chr6_61880112     HCab    C    G        0      0        2 
   6  chr6_61880112     HPrz    C    G        0      0        2 
   6  chr6_61880112     ZBoe    C    G        0      0        2 
   6  chr6_61880112     ZGre    C    G        0      0        2 
   6  chr6_61880112     ZHar    C    G      0.5      1        2 
   6  chr6_61880112   Sample    C    G        0      0        2 
   6  chr6_61886242     AAsi    T    G        0      0        2 
   6  chr6_61886242     AKia    T    G        0      0        2 
   6  chr6_61886242     AOna    T    G        0      0        2 
   6  chr6_61886242     ASom    T    G        0      0        2 
   6  chr6_61886242     HCab    T    G        0      0        2 
   6  chr6_61886242     HPrz    T    G        0      0        2 
   6  chr6_61886242     ZBoe    T    G        0      0        2 
   6  chr6_61886242     ZGre    T    G        0      0        2 
   6  chr6_61886242     ZHar    T    G      0.5      1        2 
   6  chr6_61886242   Sample    T    G        0      0        2 
   6  chr6_61888712     AAsi    C    T        1      2        2 
   6  chr6_61888712     AKia    C    T        0      0        2 
   6  chr6_61888712     AOna    C    T        0      0        2 
   6  chr6_61888712     ASom    C    T        0      0        2 
   6  chr6_61888712     HCab    C    T        0      0        2 
   6  chr6_61888712     HPrz    C    T        0      0        2 
   6  chr6_61888712     ZBoe    C    T        0      0        2 
   6  chr6_61888712     ZGre    C    T        0      0        2 
   6  chr6_61888712     ZHar    C    T        0      0        2 
   6  chr6_61888712   Sample    C    T        0      0        2 
   6  chr6_61889318     AAsi    G    A        0      0        2 
   6  chr6_61889318     AKia    G    A        1      2        2 
   6  chr6_61889318     AOna    G    A        0      0        2 
   6  chr6_61889318     ASom    G    A        0      0        2 
   6  chr6_61889318     HCab    G    A        1      2        2 
   6  chr6_61889318     HPrz    G    A        1      2        2 
   6  chr6_61889318     ZBoe    G    A        0      0        2 
   6  chr6_61889318     ZGre    G    A        0      0        2 
   6  chr6_61889318     ZHar    G    A        0      0        2 
   6  chr6_61889318   Sample    G    A        0      0        2 
   6  chr6_61892004     AAsi    G    A      0.5      1        2 
   6  chr6_61892004     AKia    G    A        0      0        2 
   6  chr6_61892004     AOna    G    A        0      0        2 
   6  chr6_61892004     ASom    G    A        0      0        2 
   6  chr6_61892004     HCab    G    A        0      0        2 
   6  chr6_61892004     HPrz    G    A        0      0        2 
   6  chr6_61892004     ZBoe    G    A        0      0        2 
   6  chr6_61892004     ZGre    G    A        0      0        2 
   6  chr6_61892004     ZHar    G    A        0      0        2 
   6  chr6_61892004   Sample    G    A        0      0        2 
   6  chr6_61898159     AAsi    G    C        0      0        2 
   6  chr6_61898159     AKia    G    C        0      0        2 
   6  chr6_61898159     AOna    G    C        1      2        2 
   6  chr6_61898159     ASom    G    C        0      0        2 
   6  chr6_61898159     HCab    G    C        0      0        2 
   6  chr6_61898159     HPrz    G    C        0      0        2 
   6  chr6_61898159     ZBoe    G    C        0      0        2 
   6  chr6_61898159     ZGre    G    C        0      0        2 
   6  chr6_61898159     ZHar    G    C        0      0        2 
   6  chr6_61898159   Sample    G    C        0      0        2 
   6  chr6_61898614     AAsi    G    A        0      0        2 
   6  chr6_61898614     AKia    G    A        0      0        2 
   6  chr6_61898614     AOna    G    A        0      0        2 
   6  chr6_61898614     ASom    G    A        0      0        2 
   6  chr6_61898614     HCab    G    A        0      0        2 
   6  chr6_61898614     HPrz    G    A        0      0        2 
   6  chr6_61898614     ZBoe    G    A        0      0        2 
   6  chr6_61898614     ZGre    G    A        0      0        2 
   6  chr6_61898614     ZHar    G    A      0.5      1        2 
   6  chr6_61898614   Sample    G    A        0      0        2 
   6  chr6_61898986     AAsi    A    G      0.5      1        2 
   6  chr6_61898986     AKia    A    G        0      0        2 
   6  chr6_61898986     AOna    A    G        0      0        2 
   6  chr6_61898986     ASom    A    G        0      0        2 
   6  chr6_61898986     HCab    A    G        0      0        2 
   6  chr6_61898986     HPrz    A    G        0      0        2 
   6  chr6_61898986     ZBoe    A    G        0      0        2 
   6  chr6_61898986     ZGre    A    G        0      0        2 
   6  chr6_61898986     ZHar    A    G        0      0        2 
   6  chr6_61898986   Sample    A    G        0      0        2 
   6  chr6_61899851     AAsi    A    G        0      0        2 
   6  chr6_61899851     AKia    A    G        0      0        2 
   6  chr6_61899851     AOna    A    G        0      0        2 
   6  chr6_61899851     ASom    A    G        0      0        2 
   6  chr6_61899851     HCab    A    G        1      2        2 
   6  chr6_61899851     HPrz    A    G        1      2        2 
   6  chr6_61899851     ZBoe    A    G        0      0        2 
   6  chr6_61899851     ZGre    A    G        0      0        2 
   6  chr6_61899851     ZHar    A    G        0      0        2 
   6  chr6_61899851   Sample    A    G        0      0        2 
   6  chr6_61900404     AAsi    A    G        0      0        2 
   6  chr6_61900404     AKia    A    G        0      0        2 
   6  chr6_61900404     AOna    A    G        0      0        2 
   6  chr6_61900404     ASom    A    G        0      0        2 
   6  chr6_61900404     HCab    A    G        1      2        2 
   6  chr6_61900404     HPrz    A    G        1      2        2 
   6  chr6_61900404     ZBoe    A    G        0      0        2 
   6  chr6_61900404     ZGre    A    G        0      0        2 
   6  chr6_61900404     ZHar    A    G        0      0        2 
   6  chr6_61900404   Sample    A    G        0      0        2 
   6  chr6_61905295     AAsi    G    T        0      0        2 
   6  chr6_61905295     AKia    G    T        0      0        2 
   6  chr6_61905295     AOna    G    T        0      0        2 
   6  chr6_61905295     ASom    G    T        0      0        2 
   6  chr6_61905295     HCab    G    T        1      2        2 
   6  chr6_61905295     HPrz    G    T        1      2        2 
   6  chr6_61905295     ZBoe    G    T        0      0        2 
   6  chr6_61905295     ZGre    G    T        0      0        2 
   6  chr6_61905295     ZHar    G    T        0      0        2 
   6  chr6_61905295   Sample    G    T        0      0        2 
   6  chr6_61908784     AAsi    A    G        0      0        2 
   6  chr6_61908784     AKia    A    G        0      0        2 
   6  chr6_61908784     AOna    A    G        0      0        2 
   6  chr6_61908784     ASom    A    G        0      0        2 
   6  chr6_61908784     HCab    A    G        0      0        2 
   6  chr6_61908784     HPrz    A    G        0      0        2 
   6  chr6_61908784     ZBoe    A    G        0      0        2 
   6  chr6_61908784     ZGre    A    G      0.5      1        2 
   6  chr6_61908784     ZHar    A    G        0      0        2 
   6  chr6_61908784   Sample    A    G        0      0        2 
   6  chr6_61909826     AAsi    G    T        0      0        2 
   6  chr6_61909826     AKia    G    T        0      0        2 
   6  chr6_61909826     AOna    G    T        0      0        2 
   6  chr6_61909826     ASom    G    T        0      0        2 
   6  chr6_61909826     HCab    G    T        0      0        2 
   6  chr6_61909826     HPrz    G    T        0      0        2 
   6  chr6_61909826     ZBoe    G    T        0      0        2 
   6  chr6_61909826     ZGre    G    T        0      0        2 
   6  chr6_61909826     ZHar    G    T      0.5      1        2 
   6  chr6_61909826   Sample    G    T        0      0        2 
   6  chr6_61920806     AAsi    C    T        0      0        2 
   6  chr6_61920806     AKia    C    T        0      0        2 
   6  chr6_61920806     AOna    C    T        0      0        2 
   6  chr6_61920806     ASom    C    T        0      0        2 
   6  chr6_61920806     HCab    C    T        1      2        2 
   6  chr6_61920806     HPrz    C    T        1      2        2 
   6  chr6_61920806     ZBoe    C    T        0      0        2 
   6  chr6_61920806     ZGre    C    T        0      0        2 
   6  chr6_61920806     ZHar    C    T        0      0        2 
   6  chr6_61920806   Sample    C    T        0      0        2 
   6  chr6_61921586     AAsi    A    G        0      0        2 
   6  chr6_61921586     AKia    A    G        0      0        2 
   6  chr6_61921586     AOna    A    G        0      0        2 
   6  chr6_61921586     ASom    A    G        0      0        2 
   6  chr6_61921586     HCab    A    G        1      2        2 
   6  chr6_61921586     HPrz    A    G        1      2        2 
   6  chr6_61921586     ZBoe    A    G        0      0        2 
   6  chr6_61921586     ZGre    A    G        0      0        2 
   6  chr6_61921586     ZHar    A    G        0      0        2 
   6  chr6_61921586   Sample    A    G        0      0        2 
   6  chr6_61931277     AAsi    T    A        0      0        2 
   6  chr6_61931277     AKia    T    A        0      0        2 
   6  chr6_61931277     AOna    T    A        0      0        2 
   6  chr6_61931277     ASom    T    A        0      0        2 
   6  chr6_61931277     HCab    T    A      0.5      1        2 
   6  chr6_61931277     HPrz    T    A      0.5      1        2 
   6  chr6_61931277     ZBoe    T    A        0      0        2 
   6  chr6_61931277     ZGre    T    A        0      0        2 
   6  chr6_61931277     ZHar    T    A        0      0        2 
   6  chr6_61931277   Sample    T    A        0      0        2 
   6  chr6_61933234     AAsi    A    G        0      0        2 
   6  chr6_61933234     AKia    A    G        0      0        2 
   6  chr6_61933234     AOna    A    G        0      0        2 
   6  chr6_61933234     ASom    A    G        0      0        2 
   6  chr6_61933234     HCab    A    G        0      0        2 
   6  chr6_61933234     HPrz    A    G        0      0        2 
   6  chr6_61933234     ZBoe    A    G      0.5      1        2 
   6  chr6_61933234     ZGre    A    G        0      0        2 
   6  chr6_61933234     ZHar    A    G        0      0        2 
   6  chr6_61933234   Sample    A    G        0      0        2 
   6  chr6_61935487     AAsi    G    A        1      2        2 
   6  chr6_61935487     AKia    G    A        0      0        2 
   6  chr6_61935487     AOna    G    A        0      0        2 
   6  chr6_61935487     ASom    G    A        1      2        2 
   6  chr6_61935487     HCab    G    A        0      0        2 
   6  chr6_61935487     HPrz    G    A        0      0        2 
   6  chr6_61935487     ZBoe    G    A        0      0        2 
   6  chr6_61935487     ZGre    G    A        0      0        2 
   6  chr6_61935487     ZHar    G    A        0      0        2 
   6  chr6_61935487   Sample    G    A        1      2        2 
   6  chr6_61944001     AAsi    T    C        0      0        2 
   6  chr6_61944001     AKia    T    C        0      0        2 
   6  chr6_61944001     AOna    T    C        0      0        2 
   6  chr6_61944001     ASom    T    C        1      2        2 
   6  chr6_61944001     HCab    T    C        0      0        2 
   6  chr6_61944001     HPrz    T    C        0      0        2 
   6  chr6_61944001     ZBoe    T    C        0      0        2 
   6  chr6_61944001     ZGre    T    C        0      0        2 
   6  chr6_61944001     ZHar    T    C        0      0        2 
   6  chr6_61944001   Sample    T    C        1      2        2 
   6  chr6_61953709     AAsi    A    G        0      0        2 
   6  chr6_61953709     AKia    A    G        0      0        2 
   6  chr6_61953709     AOna    A    G        0      0        2 
   6  chr6_61953709     ASom    A    G        0      0        2 
   6  chr6_61953709     HCab    A    G        0      0        2 
   6  chr6_61953709     HPrz    A    G        0      0        2 
   6  chr6_61953709     ZBoe    A    G      0.5      1        2 
   6  chr6_61953709     ZGre    A    G        0      0        2 
   6  chr6_61953709     ZHar    A    G        0      0        2 
   6  chr6_61953709   Sample    A    G        0      0        2 
   6  chr6_61971481     AAsi    A    G        0      0        2 
   6  chr6_61971481     AKia    A    G        0      0        2 
   6  chr6_61971481     AOna    A    G        0      0        2 
   6  chr6_61971481     ASom    A    G        0      0        2 
   6  chr6_61971481     HCab    A    G        0      0        2 
   6  chr6_61971481     HPrz    A    G        0      0        2 
   6  chr6_61971481     ZBoe    A    G        0      0        2 
   6  chr6_61971481     ZGre    A    G      0.5      1        2 
   6  chr6_61971481     ZHar    A    G        0      0        2 
   6  chr6_61971481   Sample    A    G        0      0        2 
   6  chr6_61980539     AAsi    C    G        0      0        2 
   6  chr6_61980539     AKia    C    G        1      2        2 
   6  chr6_61980539     AOna    C    G      0.5      1        2 
   6  chr6_61980539     ASom    C    G        0      0        2 
   6  chr6_61980539     HCab    C    G        0      0        2 
   6  chr6_61980539     HPrz    C    G        0      0        2 
   6  chr6_61980539     ZBoe    C    G        0      0        2 
   6  chr6_61980539     ZGre    C    G        0      0        2 
   6  chr6_61980539     ZHar    C    G        0      0        2 
   6  chr6_61980539   Sample    C    G        0      0        2 
   6  chr6_61981512     AAsi    T    A        1      2        2 
   6  chr6_61981512     AKia    T    A        0      0        2 
   6  chr6_61981512     AOna    T    A        0      0        2 
   6  chr6_61981512     ASom    T    A        1      2        2 
   6  chr6_61981512     HCab    T    A        0      0        2 
   6  chr6_61981512     HPrz    T    A        0      0        2 
   6  chr6_61981512     ZBoe    T    A        0      0        2 
   6  chr6_61981512     ZGre    T    A        0      0        2 
   6  chr6_61981512     ZHar    T    A        0      0        2 
   6  chr6_61981512   Sample    T    A        1      2        2 
   6  chr6_61989745     AAsi    C    T        1      2        2 
   6  chr6_61989745     AKia    C    T        0      0        2 
   6  chr6_61989745     AOna    C    T        0      0        2 
   6  chr6_61989745     ASom    C    T        1      2        2 
   6  chr6_61989745     HCab    C    T        0      0        2 
   6  chr6_61989745     HPrz    C    T        0      0        2 
   6  chr6_61989745     ZBoe    C    T        0      0        2 
   6  chr6_61989745     ZGre    C    T        0      0        2 
   6  chr6_61989745     ZHar    C    T        0      0        2 
   6  chr6_61989745   Sample    C    T        1      2        2 
   6  chr6_61994003     AAsi    G    T        0      0        2 
   6  chr6_61994003     AKia    G    T        0      0        2 
   6  chr6_61994003     AOna    G    T        0      0        2 
   6  chr6_61994003     ASom    G    T        0      0        2 
   6  chr6_61994003     HCab    G    T        0      0        2 
   6  chr6_61994003     HPrz    G    T        0      0        2 
   6  chr6_61994003     ZBoe    G    T      0.5      1        2 
   6  chr6_61994003     ZGre    G    T        0      0        2 
   6  chr6_61994003     ZHar    G    T        0      0        2 
   6  chr6_61994003   Sample    G    T        0      0        2 
   6  chr6_61995964     AAsi    G    T        0      0        2 
   6  chr6_61995964     AKia    G    T        0      0        2 
   6  chr6_61995964     AOna    G    T        0      0        2 
   6  chr6_61995964     ASom    G    T        0      0        2 
   6  chr6_61995964     HCab    G    T      0.5      1        2 
   6  chr6_61995964     HPrz    G    T        0      0        2 
   6  chr6_61995964     ZBoe    G    T        0      0        2 
   6  chr6_61995964     ZGre    G    T        0      0        2 
   6  chr6_61995964     ZHar    G    T        0      0        2 
   6  chr6_61995964   Sample    G    T        0      0        2 
   6  chr6_61998749     AAsi    C    T        0      0        2 
   6  chr6_61998749     AKia    C    T        0      0        2 
   6  chr6_61998749     AOna    C    T        0      0        2 
   6  chr6_61998749     ASom    C    T        0      0        2 
   6  chr6_61998749     HCab    C    T        1      2        2 
   6  chr6_61998749     HPrz    C    T        1      2        2 
   6  chr6_61998749     ZBoe    C    T        0      0        2 
   6  chr6_61998749     ZGre    C    T        0      0        2 
   6  chr6_61998749     ZHar    C    T        0      0        2 
   6  chr6_61998749   Sample    C    T        0      0        2 
   6  chr6_61999083     AAsi    A    C        0      0        2 
   6  chr6_61999083     AKia    A    C        0      0        2 
   6  chr6_61999083     AOna    A    C        0      0        2 
   6  chr6_61999083     ASom    A    C        0      0        2 
   6  chr6_61999083     HCab    A    C        1      2        2 
   6  chr6_61999083     HPrz    A    C        1      2        2 
   6  chr6_61999083     ZBoe    A    C        0      0        2 
   6  chr6_61999083     ZGre    A    C        0      0        2 
   6  chr6_61999083     ZHar    A    C        0      0        2 
   6  chr6_61999083   Sample    A    C        0      0        2 
   6  chr6_62010379     AAsi    G    C        0      0        2 
   6  chr6_62010379     AKia    G    C        0      0        2 
   6  chr6_62010379     AOna    G    C        0      0        2 
   6  chr6_62010379     ASom    G    C        0      0        2 
   6  chr6_62010379     HCab    G    C        1      2        2 
   6  chr6_62010379     HPrz    G    C        1      2        2 
   6  chr6_62010379     ZBoe    G    C        0      0        2 
   6  chr6_62010379     ZGre    G    C        0      0        2 
   6  chr6_62010379     ZHar    G    C        0      0        2 
   6  chr6_62010379   Sample    G    C        0      0        2 
   6  chr6_62010690     AAsi    A    T        0      0        2 
   6  chr6_62010690     AKia    A    T        0      0        2 
   6  chr6_62010690     AOna    A    T        0      0        2 
   6  chr6_62010690     ASom    A    T        0      0        2 
   6  chr6_62010690     HCab    A    T        1      2        2 
   6  chr6_62010690     HPrz    A    T        1      2        2 
   6  chr6_62010690     ZBoe    A    T        0      0        2 
   6  chr6_62010690     ZGre    A    T        0      0        2 
   6  chr6_62010690     ZHar    A    T        0      0        2 
   6  chr6_62010690   Sample    A    T        0      0        2 
   6  chr6_62010924     AAsi    T    C        0      0        2 
   6  chr6_62010924     AKia    T    C        1      2        2 
   6  chr6_62010924     AOna    T    C      0.5      1        2 
   6  chr6_62010924     ASom    T    C        0      0        2 
   6  chr6_62010924     HCab    T    C        0      0        2 
   6  chr6_62010924     HPrz    T    C        0      0        2 
   6  chr6_62010924     ZBoe    T    C        0      0        2 
   6  chr6_62010924     ZGre    T    C        0      0        2 
   6  chr6_62010924     ZHar    T    C        0      0        2 
   6  chr6_62010924   Sample    T    C        0      0        2 
   6  chr6_62016490     AAsi    T    C        0      0        2 
   6  chr6_62016490     AKia    T    C        0      0        2 
   6  chr6_62016490     AOna    T    C        0      0        2 
   6  chr6_62016490     ASom    T    C        0      0        2 
   6  chr6_62016490     HCab    T    C        1      2        2 
   6  chr6_62016490     HPrz    T    C        1      2        2 
   6  chr6_62016490     ZBoe    T    C        0      0        2 
   6  chr6_62016490     ZGre    T    C        0      0        2 
   6  chr6_62016490     ZHar    T    C        0      0        2 
   6  chr6_62016490   Sample    T    C        0      0        2 
   6  chr6_62016908     AAsi    G    A        1      2        2 
   6  chr6_62016908     AKia    G    A        0      0        2 
   6  chr6_62016908     AOna    G    A        0      0        2 
   6  chr6_62016908     ASom    G    A        1      2        2 
   6  chr6_62016908     HCab    G    A        0      0        2 
   6  chr6_62016908     HPrz    G    A        0      0        2 
   6  chr6_62016908     ZBoe    G    A        0      0        2 
   6  chr6_62016908     ZGre    G    A        0      0        2 
   6  chr6_62016908     ZHar    G    A        0      0        2 
   6  chr6_62016908   Sample    G    A        1      2        2 
   6  chr6_62022086     AAsi    C    A        0      0        2 
   6  chr6_62022086     AKia    C    A        0      0        2 
   6  chr6_62022086     AOna    C    A        0      0        2 
   6  chr6_62022086     ASom    C    A        0      0        2 
   6  chr6_62022086     HCab    C    A        0      0        2 
   6  chr6_62022086     HPrz    C    A        0      0        2 
   6  chr6_62022086     ZBoe    C    A        1      2        2 
   6  chr6_62022086     ZGre    C    A        0      0        2 
   6  chr6_62022086     ZHar    C    A        0      0        2 
   6  chr6_62022086   Sample    C    A        0      0        2 
   6  chr6_62037269     AAsi    C    T        0      0        2 
   6  chr6_62037269     AKia    C    T        0      0        2 
   6  chr6_62037269     AOna    C    T        0      0        2 
   6  chr6_62037269     ASom    C    T        1      2        2 
   6  chr6_62037269     HCab    C    T        0      0        2 
   6  chr6_62037269     HPrz    C    T        0      0        2 
   6  chr6_62037269     ZBoe    C    T        0      0        2 
   6  chr6_62037269     ZGre    C    T        0      0        2 
   6  chr6_62037269     ZHar    C    T        0      0        2 
   6  chr6_62037269   Sample    C    T        0      0        2 
   6  chr6_62045937     AAsi    A    T        0      0        2 
   6  chr6_62045937     AKia    A    T        0      0        2 
   6  chr6_62045937     AOna    A    T        0      0        2 
   6  chr6_62045937     ASom    A    T        0      0        2 
   6  chr6_62045937     HCab    A    T        0      0        2 
   6  chr6_62045937     HPrz    A    T        1      2        2 
   6  chr6_62045937     ZBoe    A    T        0      0        2 
   6  chr6_62045937     ZGre    A    T        0      0        2 
   6  chr6_62045937     ZHar    A    T        0      0        2 
   6  chr6_62045937   Sample    A    T        0      0        2 
   6  chr6_62047139     AAsi    G    C        0      0        2 
   6  chr6_62047139     AKia    G    C      0.5      1        2 
   6  chr6_62047139     AOna    G    C        0      0        2 
   6  chr6_62047139     ASom    G    C        0      0        2 
   6  chr6_62047139     HCab    G    C        0      0        2 
   6  chr6_62047139     HPrz    G    C        0      0        2 
   6  chr6_62047139     ZBoe    G    C        0      0        2 
   6  chr6_62047139     ZGre    G    C        0      0        2 
   6  chr6_62047139     ZHar    G    C        0      0        2 
   6  chr6_62047139   Sample    G    C        0      0        2 
   6  chr6_62047247     AAsi    C    T        0      0        2 
   6  chr6_62047247     AKia    C    T      0.5      1        2 
   6  chr6_62047247     AOna    C    T        0      0        2 
   6  chr6_62047247     ASom    C    T        0      0        2 
   6  chr6_62047247     HCab    C    T        0      0        2 
   6  chr6_62047247     HPrz    C    T        0      0        2 
   6  chr6_62047247     ZBoe    C    T        0      0        2 
   6  chr6_62047247     ZGre    C    T        0      0        2 
   6  chr6_62047247     ZHar    C    T        0      0        2 
   6  chr6_62047247   Sample    C    T        0      0        2 
   6  chr6_62048504     AAsi    G    T        0      0        2 
   6  chr6_62048504     AKia    G    T      0.5      1        2 
   6  chr6_62048504     AOna    G    T        0      0        2 
   6  chr6_62048504     ASom    G    T        0      0        2 
   6  chr6_62048504     HCab    G    T        0      0        2 
   6  chr6_62048504     HPrz    G    T        0      0        2 
   6  chr6_62048504     ZBoe    G    T        0      0        2 
   6  chr6_62048504     ZGre    G    T        0      0        2 
   6  chr6_62048504     ZHar    G    T        0      0        2 
   6  chr6_62048504   Sample    G    T        0      0        2 
   6  chr6_62051086     AAsi    A    T        0      0        2 
   6  chr6_62051086     AKia    A    T        0      0        2 
   6  chr6_62051086     AOna    A    T        0      0        2 
   6  chr6_62051086     ASom    A    T        0      0        2 
   6  chr6_62051086     HCab    A    T        1      2        2 
   6  chr6_62051086     HPrz    A    T        1      2        2 
   6  chr6_62051086     ZBoe    A    T        0      0        2 
   6  chr6_62051086     ZGre    A    T        0      0        2 
   6  chr6_62051086     ZHar    A    T        0      0        2 
   6  chr6_62051086   Sample    A    T        0      0        2 
   6  chr6_62057956     AAsi    C    G        0      0        2 
   6  chr6_62057956     AKia    C    G        0      0        2 
   6  chr6_62057956     AOna    C    G        0      0        2 
   6  chr6_62057956     ASom    C    G        1      2        2 
   6  chr6_62057956     HCab    C    G        0      0        2 
   6  chr6_62057956     HPrz    C    G        0      0        2 
   6  chr6_62057956     ZBoe    C    G        0      0        2 
   6  chr6_62057956     ZGre    C    G        0      0        2 
   6  chr6_62057956     ZHar    C    G        0      0        2 
   6  chr6_62057956   Sample    C    G        0      0        2 
   6  chr6_62060904     AAsi    T    A        0      0        2 
   6  chr6_62060904     AKia    T    A        0      0        2 
   6  chr6_62060904     AOna    T    A      0.5      1        2 
   6  chr6_62060904     ASom    T    A        0      0        2 
   6  chr6_62060904     HCab    T    A        0      0        2 
   6  chr6_62060904     HPrz    T    A        0      0        2 
   6  chr6_62060904     ZBoe    T    A        0      0        2 
   6  chr6_62060904     ZGre    T    A        0      0        2 
   6  chr6_62060904     ZHar    T    A        0      0        2 
   6  chr6_62060904   Sample    T    A        0      0        2 
   6  chr6_62067041     AAsi    A    T      0.5      1        2 
   6  chr6_62067041     AKia    A    T        0      0        2 
   6  chr6_62067041     AOna    A    T        0      0        2 
   6  chr6_62067041     ASom    A    T        0      0        2 
   6  chr6_62067041     HCab    A    T        0      0        2 
   6  chr6_62067041     HPrz    A    T        0      0        2 
   6  chr6_62067041     ZBoe    A    T        0      0        2 
   6  chr6_62067041     ZGre    A    T        0      0        2 
   6  chr6_62067041     ZHar    A    T        0      0        2 
   6  chr6_62067041   Sample    A    T        0      0        2 
   6  chr6_62067868     AAsi    C    T        0      0        2 
   6  chr6_62067868     AKia    C    T        0      0        2 
   6  chr6_62067868     AOna    C    T        0      0        2 
   6  chr6_62067868     ASom    C    T        0      0        2 
   6  chr6_62067868     HCab    C    T        0      0        2 
   6  chr6_62067868     HPrz    C    T        0      0        2 
   6  chr6_62067868     ZBoe    C    T      0.5      1        2 
   6  chr6_62067868     ZGre    C    T        0      0        2 
   6  chr6_62067868     ZHar    C    T        0      0        2 
   6  chr6_62067868   Sample    C    T        0      0        2 
   6  chr6_62070552     AAsi    G    T        0      0        2 
   6  chr6_62070552     AKia    G    T      0.5      1        2 
   6  chr6_62070552     AOna    G    T        0      0        2 
   6  chr6_62070552     ASom    G    T        0      0        2 
   6  chr6_62070552     HCab    G    T        0      0        2 
   6  chr6_62070552     HPrz    G    T        0      0        2 
   6  chr6_62070552     ZBoe    G    T        0      0        2 
   6  chr6_62070552     ZGre    G    T        0      0        2 
   6  chr6_62070552     ZHar    G    T        0      0        2 
   6  chr6_62070552   Sample    G    T        0      0        2 
   6  chr6_62082137     AAsi    T    G        1      2        2 
   6  chr6_62082137     AKia    T    G        0      0        2 
   6  chr6_62082137     AOna    T    G        0      0        2 
   6  chr6_62082137     ASom    T    G        0      0        2 
   6  chr6_62082137     HCab    T    G        0      0        2 
   6  chr6_62082137     HPrz    T    G        0      0        2 
   6  chr6_62082137     ZBoe    T    G        0      0        2 
   6  chr6_62082137     ZGre    T    G        0      0        2 
   6  chr6_62082137     ZHar    T    G        0      0        2 
   6  chr6_62082137   Sample    T    G        0      0        2 
   6  chr6_62090389     AAsi    A    G        0      0        2 
   6  chr6_62090389     AKia    A    G        0      0        2 
   6  chr6_62090389     AOna    A    G        0      0        2 
   6  chr6_62090389     ASom    A    G        0      0        2 
   6  chr6_62090389     HCab    A    G        0      0        2 
   6  chr6_62090389     HPrz    A    G        0      0        2 
   6  chr6_62090389     ZBoe    A    G      0.5      1        2 
   6  chr6_62090389     ZGre    A    G        0      0        2 
   6  chr6_62090389     ZHar    A    G        0      0        2 
   6  chr6_62090389   Sample    A    G        0      0        2 
   6  chr6_62090458     AAsi    G    T        0      0        2 
   6  chr6_62090458     AKia    G    T        0      0        2 
   6  chr6_62090458     AOna    G    T        0      0        2 
   6  chr6_62090458     ASom    G    T        0      0        2 
   6  chr6_62090458     HCab    G    T        1      2        2 
   6  chr6_62090458     HPrz    G    T        1      2        2 
   6  chr6_62090458     ZBoe    G    T        0      0        2 
   6  chr6_62090458     ZGre    G    T        0      0        2 
   6  chr6_62090458     ZHar    G    T        0      0        2 
   6  chr6_62090458   Sample    G    T        0      0        2 
   6  chr6_62095247     AAsi    T    C        0      0        2 
   6  chr6_62095247     AKia    T    C        0      0        2 
   6  chr6_62095247     AOna    T    C        0      0        2 
   6  chr6_62095247     ASom    T    C        0      0        2 
   6  chr6_62095247     HCab    T    C        1      2        2 
   6  chr6_62095247     HPrz    T    C        1      2        2 
   6  chr6_62095247     ZBoe    T    C        0      0        2 
   6  chr6_62095247     ZGre    T    C        0      0        2 
   6  chr6_62095247     ZHar    T    C        0      0        2 
   6  chr6_62095247   Sample    T    C        0      0        2 
   6  chr6_62097852     AAsi    C    T        0      0        2 
   6  chr6_62097852     AKia    C    T      0.5      1        2 
   6  chr6_62097852     AOna    C    T        0      0        2 
   6  chr6_62097852     ASom    C    T        0      0        2 
   6  chr6_62097852     HCab    C    T        0      0        2 
   6  chr6_62097852     HPrz    C    T        0      0        2 
   6  chr6_62097852     ZBoe    C    T        0      0        2 
   6  chr6_62097852     ZGre    C    T        0      0        2 
   6  chr6_62097852     ZHar    C    T        0      0        2 
   6  chr6_62097852   Sample    C    T        0      0        2 
   6  chr6_62099916     AAsi    A    T        0      0        2 
   6  chr6_62099916     AKia    A    T        0      0        2 
   6  chr6_62099916     AOna    A    T        0      0        2 
   6  chr6_62099916     ASom    A    T        0      0        2 
   6  chr6_62099916     HCab    A    T        0      0        2 
   6  chr6_62099916     HPrz    A    T        0      0        2 
   6  chr6_62099916     ZBoe    A    T      0.5      1        2 
   6  chr6_62099916     ZGre    A    T        0      0        2 
   6  chr6_62099916     ZHar    A    T        0      0        2 
   6  chr6_62099916   Sample    A    T        0      0        2 
   6  chr6_62102607     AAsi    A    G        0      0        2 
   6  chr6_62102607     AKia    A    G        0      0        2 
   6  chr6_62102607     AOna    A    G        0      0        2 
   6  chr6_62102607     ASom    A    G        0      0        2 
   6  chr6_62102607     HCab    A    G        1      2        2 
   6  chr6_62102607     HPrz    A    G        1      2        2 
   6  chr6_62102607     ZBoe    A    G        0      0        2 
   6  chr6_62102607     ZGre    A    G        0      0        2 
   6  chr6_62102607     ZHar    A    G        0      0        2 
   6  chr6_62102607   Sample    A    G        0      0        2 
   6  chr6_62109852     AAsi    C    T        0      0        2 
   6  chr6_62109852     AKia    C    T        0      0        2 
   6  chr6_62109852     AOna    C    T        0      0        2 
   6  chr6_62109852     ASom    C    T        0      0        2 
   6  chr6_62109852     HCab    C    T        0      0        2 
   6  chr6_62109852     HPrz    C    T        0      0        2 
   6  chr6_62109852     ZBoe    C    T        0      0        2 
   6  chr6_62109852     ZGre    C    T        1      2        2 
   6  chr6_62109852     ZHar    C    T        0      0        2 
   6  chr6_62109852   Sample    C    T        0      0        2 
   6  chr6_62111019     AAsi    G    A        0      0        2 
   6  chr6_62111019     AKia    G    A        0      0        2 
   6  chr6_62111019     AOna    G    A        0      0        2 
   6  chr6_62111019     ASom    G    A        0      0        2 
   6  chr6_62111019     HCab    G    A        1      2        2 
   6  chr6_62111019     HPrz    G    A        1      2        2 
   6  chr6_62111019     ZBoe    G    A        0      0        2 
   6  chr6_62111019     ZGre    G    A        0      0        2 
   6  chr6_62111019     ZHar    G    A        0      0        2 
   6  chr6_62111019   Sample    G    A        0      0        2 
   6  chr6_62141735     AAsi    T    C        0      0        2 
   6  chr6_62141735     AKia    T    C        0      0        2 
   6  chr6_62141735     AOna    T    C        0      0        2 
   6  chr6_62141735     ASom    T    C        0      0        2 
   6  chr6_62141735     HCab    T    C        1      2        2 
   6  chr6_62141735     HPrz    T    C        1      2        2 
   6  chr6_62141735     ZBoe    T    C        0      0        2 
   6  chr6_62141735     ZGre    T    C        0      0        2 
   6  chr6_62141735     ZHar    T    C        0      0        2 
   6  chr6_62141735   Sample    T    C        0      0        2 
   6  chr6_62147933     AAsi    A    C        0      0        2 
   6  chr6_62147933     AKia    A    C        0      0        2 
   6  chr6_62147933     AOna    A    C        0      0        2 
   6  chr6_62147933     ASom    A    C        0      0        2 
   6  chr6_62147933     HCab    A    C        0      0        2 
   6  chr6_62147933     HPrz    A    C        1      2        2 
   6  chr6_62147933     ZBoe    A    C        0      0        2 
   6  chr6_62147933     ZGre    A    C        0      0        2 
   6  chr6_62147933     ZHar    A    C        0      0        2 
   6  chr6_62147933   Sample    A    C        0      0        2 
   6  chr6_62150186     AAsi    A    G        1      2        2 
   6  chr6_62150186     AKia    A    G        0      0        2 
   6  chr6_62150186     AOna    A    G        0      0        2 
   6  chr6_62150186     ASom    A    G        1      2        2 
   6  chr6_62150186     HCab    A    G        0      0        2 
   6  chr6_62150186     HPrz    A    G        0      0        2 
   6  chr6_62150186     ZBoe    A    G        0      0        2 
   6  chr6_62150186     ZGre    A    G        0      0        2 
   6  chr6_62150186     ZHar    A    G        0      0        2 
   6  chr6_62150186   Sample    A    G        1      2        2 
   6  chr6_62161484     AAsi    T    C        0      0        2 
   6  chr6_62161484     AKia    T    C        0      0        2 
   6  chr6_62161484     AOna    T    C        0      0        2 
   6  chr6_62161484     ASom    T    C        0      0        2 
   6  chr6_62161484     HCab    T    C        1      2        2 
   6  chr6_62161484     HPrz    T    C        1      2        2 
   6  chr6_62161484     ZBoe    T    C        0      0        2 
   6  chr6_62161484     ZGre    T    C        0      0        2 
   6  chr6_62161484     ZHar    T    C        0      0        2 
   6  chr6_62161484   Sample    T    C        0      0        2 
   6  chr6_62163036     AAsi    C    G        0      0        2 
   6  chr6_62163036     AKia    C    G        0      0        2 
   6  chr6_62163036     AOna    C    G        0      0        2 
   6  chr6_62163036     ASom    C    G        0      0        2 
   6  chr6_62163036     HCab    C    G        0      0        2 
   6  chr6_62163036     HPrz    C    G        0      0        2 
   6  chr6_62163036     ZBoe    C    G        0      0        2 
   6  chr6_62163036     ZGre    C    G      0.5      1        2 
   6  chr6_62163036     ZHar    C    G        0      0        2 
   6  chr6_62163036   Sample    C    G        0      0        2 
   6  chr6_62167082     AAsi    C    T        0      0        2 
   6  chr6_62167082     AKia    C    T      0.5      1        2 
   6  chr6_62167082     AOna    C    T      0.5      1        2 
   6  chr6_62167082     ASom    C    T        0      0        2 
   6  chr6_62167082     HCab    C    T        0      0        2 
   6  chr6_62167082     HPrz    C    T        0      0        2 
   6  chr6_62167082     ZBoe    C    T        0      0        2 
   6  chr6_62167082     ZGre    C    T        0      0        2 
   6  chr6_62167082     ZHar    C    T        0      0        2 
   6  chr6_62167082   Sample    C    T        0      0        2 
   6  chr6_62167610     AAsi    T    G        0      0        2 
   6  chr6_62167610     AKia    T    G        0      0        2 
   6  chr6_62167610     AOna    T    G        0      0        2 
   6  chr6_62167610     ASom    T    G        0      0        2 
   6  chr6_62167610     HCab    T    G        0      0        2 
   6  chr6_62167610     HPrz    T    G        0      0        2 
   6  chr6_62167610     ZBoe    T    G        1      2        2 
   6  chr6_62167610     ZGre    T    G        0      0        2 
   6  chr6_62167610     ZHar    T    G        0      0        2 
   6  chr6_62167610   Sample    T    G        0      0        2 
   6  chr6_62183122     AAsi    C    G        1      2        2 
   6  chr6_62183122     AKia    C    G        0      0        2 
   6  chr6_62183122     AOna    C    G        0      0        2 
   6  chr6_62183122     ASom    C    G        1      2        2 
   6  chr6_62183122     HCab    C    G        0      0        2 
   6  chr6_62183122     HPrz    C    G        0      0        2 
   6  chr6_62183122     ZBoe    C    G        0      0        2 
   6  chr6_62183122     ZGre    C    G        0      0        2 
   6  chr6_62183122     ZHar    C    G        0      0        2 
   6  chr6_62183122   Sample    C    G        1      2        2 
   6  chr6_62188843     AAsi    C    A        0      0        2 
   6  chr6_62188843     AKia    C    A        0      0        2 
   6  chr6_62188843     AOna    C    A        0      0        2 
   6  chr6_62188843     ASom    C    A        0      0        2 
   6  chr6_62188843     HCab    C    A        0      0        2 
   6  chr6_62188843     HPrz    C    A        0      0        2 
   6  chr6_62188843     ZBoe    C    A      0.5      1        2 
   6  chr6_62188843     ZGre    C    A        0      0        2 
   6  chr6_62188843     ZHar    C    A        0      0        2 
   6  chr6_62188843   Sample    C    A        0      0        2 
   6  chr6_62192270     AAsi    A    G        0      0        2 
   6  chr6_62192270     AKia    A    G        0      0        2 
   6  chr6_62192270     AOna    A    G        0      0        2 
   6  chr6_62192270     ASom    A    G        0      0        2 
   6  chr6_62192270     HCab    A    G        0      0        2 
   6  chr6_62192270     HPrz    A    G        0      0        2 
   6  chr6_62192270     ZBoe    A    G        0      0        2 
   6  chr6_62192270     ZGre    A    G        0      0        2 
   6  chr6_62192270     ZHar    A    G      0.5      1        2 
   6  chr6_62192270   Sample    A    G        0      0        2 
   6  chr6_62193560     AAsi    A    C        0      0        2 
   6  chr6_62193560     AKia    A    C        0      0        2 
   6  chr6_62193560     AOna    A    C        0      0        2 
   6  chr6_62193560     ASom    A    C        0      0        2 
   6  chr6_62193560     HCab    A    C        1      2        2 
   6  chr6_62193560     HPrz    A    C        1      2        2 
   6  chr6_62193560     ZBoe    A    C        0      0        2 
   6  chr6_62193560     ZGre    A    C        0      0        2 
   6  chr6_62193560     ZHar    A    C        0      0        2 
   6  chr6_62193560   Sample    A    C        0      0        2 
   6  chr6_62195102     AAsi    C    G        0      0        2 
   6  chr6_62195102     AKia    C    G        0      0        2 
   6  chr6_62195102     AOna    C    G        0      0        2 
   6  chr6_62195102     ASom    C    G        0      0        2 
   6  chr6_62195102     HCab    C    G        1      2        2 
   6  chr6_62195102     HPrz    C    G        1      2        2 
   6  chr6_62195102     ZBoe    C    G        0      0        2 
   6  chr6_62195102     ZGre    C    G        0      0        2 
   6  chr6_62195102     ZHar    C    G        0      0        2 
   6  chr6_62195102   Sample    C    G        0      0        2 
   6  chr6_62197539     AAsi    A    T        0      0        2 
   6  chr6_62197539     AKia    A    T        0      0        2 
   6  chr6_62197539     AOna    A    T        0      0        2 
   6  chr6_62197539     ASom    A    T        0      0        2 
   6  chr6_62197539     HCab    A    T      0.5      1        2 
   6  chr6_62197539     HPrz    A    T        0      0        2 
   6  chr6_62197539     ZBoe    A    T        0      0        2 
   6  chr6_62197539     ZGre    A    T        0      0        2 
   6  chr6_62197539     ZHar    A    T        0      0        2 
   6  chr6_62197539   Sample    A    T        0      0        2 
   6  chr6_62198748     AAsi    G    C        0      0        2 
   6  chr6_62198748     AKia    G    C        0      0        2 
   6  chr6_62198748     AOna    G    C        0      0        2 
   6  chr6_62198748     ASom    G    C        0      0        2 
   6  chr6_62198748     HCab    G    C      0.5      1        2 
   6  chr6_62198748     HPrz    G    C        1      2        2 
   6  chr6_62198748     ZBoe    G    C        0      0        2 
   6  chr6_62198748     ZGre    G    C        0      0        2 
   6  chr6_62198748     ZHar    G    C        0      0        2 
   6  chr6_62198748   Sample    G    C        0      0        2 
   6  chr6_62202524     AAsi    A    G        0      0        2 
   6  chr6_62202524     AKia    A    G        0      0        2 
   6  chr6_62202524     AOna    A    G      0.5      1        2 
   6  chr6_62202524     ASom    A    G        0      0        2 
   6  chr6_62202524     HCab    A    G        0      0        2 
   6  chr6_62202524     HPrz    A    G        0      0        2 
   6  chr6_62202524     ZBoe    A    G        0      0        2 
   6  chr6_62202524     ZGre    A    G        0      0        2 
   6  chr6_62202524     ZHar    A    G        0      0        2 
   6  chr6_62202524   Sample    A    G        0      0        2 
   6  chr6_62205226     AAsi    T    C        0      0        2 
   6  chr6_62205226     AKia    T    C        0      0        2 
   6  chr6_62205226     AOna    T    C      0.5      1        2 
   6  chr6_62205226     ASom    T    C        0      0        2 
   6  chr6_62205226     HCab    T    C        0      0        2 
   6  chr6_62205226     HPrz    T    C        0      0        2 
   6  chr6_62205226     ZBoe    T    C        0      0        2 
   6  chr6_62205226     ZGre    T    C        0      0        2 
   6  chr6_62205226     ZHar    T    C        0      0        2 
   6  chr6_62205226   Sample    T    C        0      0        2 
   6  chr6_62208948     AAsi    T    C        0      0        2 
   6  chr6_62208948     AKia    T    C        0      0        2 
   6  chr6_62208948     AOna    T    C        0      0        2 
   6  chr6_62208948     ASom    T    C        0      0        2 
   6  chr6_62208948     HCab    T    C      0.5      1        2 
   6  chr6_62208948     HPrz    T    C        0      0        2 
   6  chr6_62208948     ZBoe    T    C        0      0        2 
   6  chr6_62208948     ZGre    T    C        0      0        2 
   6  chr6_62208948     ZHar    T    C        0      0        2 
   6  chr6_62208948   Sample    T    C        0      0        2 
   6  chr6_62209393     AAsi    T    G        0      0        2 
   6  chr6_62209393     AKia    T    G        1      2        2 
   6  chr6_62209393     AOna    T    G        0      0        2 
   6  chr6_62209393     ASom    T    G        0      0        2 
   6  chr6_62209393     HCab    T    G        0      0        2 
   6  chr6_62209393     HPrz    T    G        0      0        2 
   6  chr6_62209393     ZBoe    T    G        0      0        2 
   6  chr6_62209393     ZGre    T    G        0      0        2 
   6  chr6_62209393     ZHar    T    G        0      0        2 
   6  chr6_62209393   Sample    T    G        0      0        2 
   6  chr6_62214247     AAsi    T    A        0      0        2 
   6  chr6_62214247     AKia    T    A        0      0        2 
   6  chr6_62214247     AOna    T    A        0      0        2 
   6  chr6_62214247     ASom    T    A        0      0        2 
   6  chr6_62214247     HCab    T    A        0      0        2 
   6  chr6_62214247     HPrz    T    A        0      0        2 
   6  chr6_62214247     ZBoe    T    A        0      0        2 
   6  chr6_62214247     ZGre    T    A        0      0        2 
   6  chr6_62214247     ZHar    T    A      0.5      1        2 
   6  chr6_62214247   Sample    T    A        0      0        2 
   6  chr6_62217676     AAsi    C    T        0      0        2 
   6  chr6_62217676     AKia    C    T        1      2        2 
   6  chr6_62217676     AOna    C    T        1      2        2 
   6  chr6_62217676     ASom    C    T        0      0        2 
   6  chr6_62217676     HCab    C    T        0      0        2 
   6  chr6_62217676     HPrz    C    T        0      0        2 
   6  chr6_62217676     ZBoe    C    T        0      0        2 
   6  chr6_62217676     ZGre    C    T        0      0        2 
   6  chr6_62217676     ZHar    C    T        0      0        2 
   6  chr6_62217676   Sample    C    T        0      0        2 
   6  chr6_62222517     AAsi    C    G        0      0        2 
   6  chr6_62222517     AKia    C    G        0      0        2 
   6  chr6_62222517     AOna    C    G        0      0        2 
   6  chr6_62222517     ASom    C    G        0      0        2 
   6  chr6_62222517     HCab    C    G        1      2        2 
   6  chr6_62222517     HPrz    C    G        1      2        2 
   6  chr6_62222517     ZBoe    C    G        0      0        2 
   6  chr6_62222517     ZGre    C    G        0      0        2 
   6  chr6_62222517     ZHar    C    G        0      0        2 
   6  chr6_62222517   Sample    C    G        0      0        2 
   6  chr6_62223767     AAsi    A    G        0      0        2 
   6  chr6_62223767     AKia    A    G        0      0        2 
   6  chr6_62223767     AOna    A    G      0.5      1        2 
   6  chr6_62223767     ASom    A    G        0      0        2 
   6  chr6_62223767     HCab    A    G        0      0        2 
   6  chr6_62223767     HPrz    A    G        0      0        2 
   6  chr6_62223767     ZBoe    A    G        0      0        2 
   6  chr6_62223767     ZGre    A    G        0      0        2 
   6  chr6_62223767     ZHar    A    G        0      0        2 
   6  chr6_62223767   Sample    A    G        0      0        2 
   6  chr6_62229237     AAsi    T    C        0      0        2 
   6  chr6_62229237     AKia    T    C        0      0        2 
   6  chr6_62229237     AOna    T    C        0      0        2 
   6  chr6_62229237     ASom    T    C        0      0        2 
   6  chr6_62229237     HCab    T    C        0      0        2 
   6  chr6_62229237     HPrz    T    C      0.5      1        2 
   6  chr6_62229237     ZBoe    T    C        0      0        2 
   6  chr6_62229237     ZGre    T    C        0      0        2 
   6  chr6_62229237     ZHar    T    C        0      0        2 
   6  chr6_62229237   Sample    T    C        0      0        2 
   6  chr6_62230826     AAsi    C    T        0      0        2 
   6  chr6_62230826     AKia    C    T        0      0        2 
   6  chr6_62230826     AOna    C    T        0      0        2 
   6  chr6_62230826     ASom    C    T        0      0        2 
   6  chr6_62230826     HCab    C    T        1      2        2 
   6  chr6_62230826     HPrz    C    T        1      2        2 
   6  chr6_62230826     ZBoe    C    T        0      0        2 
   6  chr6_62230826     ZGre    C    T        0      0        2 
   6  chr6_62230826     ZHar    C    T        0      0        2 
   6  chr6_62230826   Sample    C    T        0      0        2 
   6  chr6_62245168     AAsi    A    G        0      0        2 
   6  chr6_62245168     AKia    A    G        0      0        2 
   6  chr6_62245168     AOna    A    G        0      0        2 
   6  chr6_62245168     ASom    A    G        0      0        2 
   6  chr6_62245168     HCab    A    G        0      0        2 
   6  chr6_62245168     HPrz    A    G        0      0        2 
   6  chr6_62245168     ZBoe    A    G      0.5      1        2 
   6  chr6_62245168     ZGre    A    G        0      0        2 
   6  chr6_62245168     ZHar    A    G        0      0        2 
   6  chr6_62245168   Sample    A    G        0      0        2 
   6  chr6_62247578     AAsi    A    T        0      0        2 
   6  chr6_62247578     AKia    A    T        0      0        2 
   6  chr6_62247578     AOna    A    T        0      0        2 
   6  chr6_62247578     ASom    A    T        0      0        2 
   6  chr6_62247578     HCab    A    T        0      0        2 
   6  chr6_62247578     HPrz    A    T      0.5      1        2 
   6  chr6_62247578     ZBoe    A    T        0      0        2 
   6  chr6_62247578     ZGre    A    T        0      0        2 
   6  chr6_62247578     ZHar    A    T        0      0        2 
   6  chr6_62247578   Sample    A    T        0      0        2 
   6  chr6_62252784     AAsi    A    G        1      2        2 
   6  chr6_62252784     AKia    A    G        0      0        2 
   6  chr6_62252784     AOna    A    G        0      0        2 
   6  chr6_62252784     ASom    A    G        1      2        2 
   6  chr6_62252784     HCab    A    G        0      0        2 
   6  chr6_62252784     HPrz    A    G        0      0        2 
   6  chr6_62252784     ZBoe    A    G        0      0        2 
   6  chr6_62252784     ZGre    A    G        0      0        2 
   6  chr6_62252784     ZHar    A    G        0      0        2 
   6  chr6_62252784   Sample    A    G        1      2        2 
   6  chr6_62259530     AAsi    A    G        0      0        2 
   6  chr6_62259530     AKia    A    G      0.5      1        2 
   6  chr6_62259530     AOna    A    G        1      2        2 
   6  chr6_62259530     ASom    A    G        0      0        2 
   6  chr6_62259530     HCab    A    G        0      0        2 
   6  chr6_62259530     HPrz    A    G        0      0        2 
   6  chr6_62259530     ZBoe    A    G        0      0        2 
   6  chr6_62259530     ZGre    A    G        0      0        2 
   6  chr6_62259530     ZHar    A    G        0      0        2 
   6  chr6_62259530   Sample    A    G        0      0        2 
   6  chr6_62260161     AAsi    G    C        1      2        2 
   6  chr6_62260161     AKia    G    C        0      0        2 
   6  chr6_62260161     AOna    G    C        0      0        2 
   6  chr6_62260161     ASom    G    C        0      0        2 
   6  chr6_62260161     HCab    G    C        0      0        2 
   6  chr6_62260161     HPrz    G    C        0      0        2 
   6  chr6_62260161     ZBoe    G    C        0      0        2 
   6  chr6_62260161     ZGre    G    C        0      0        2 
   6  chr6_62260161     ZHar    G    C        0      0        2 
   6  chr6_62260161   Sample    G    C        0      0        2 
   6  chr6_62260721     AAsi    T    C        0      0        2 
   6  chr6_62260721     AKia    T    C        0      0        2 
   6  chr6_62260721     AOna    T    C        0      0        2 
   6  chr6_62260721     ASom    T    C        0      0        2 
   6  chr6_62260721     HCab    T    C        1      2        2 
   6  chr6_62260721     HPrz    T    C        1      2        2 
   6  chr6_62260721     ZBoe    T    C        0      0        2 
   6  chr6_62260721     ZGre    T    C        0      0        2 
   6  chr6_62260721     ZHar    T    C        0      0        2 
   6  chr6_62260721   Sample    T    C        0      0        2 
   6  chr6_62263599     AAsi    C    G        0      0        2 
   6  chr6_62263599     AKia    C    G      0.5      1        2 
   6  chr6_62263599     AOna    C    G        0      0        2 
   6  chr6_62263599     ASom    C    G        0      0        2 
   6  chr6_62263599     HCab    C    G        0      0        2 
   6  chr6_62263599     HPrz    C    G        0      0        2 
   6  chr6_62263599     ZBoe    C    G        0      0        2 
   6  chr6_62263599     ZGre    C    G        0      0        2 
   6  chr6_62263599     ZHar    C    G        0      0        2 
   6  chr6_62263599   Sample    C    G        0      0        2 
   6  chr6_62268450     AAsi    C    G        0      0        2 
   6  chr6_62268450     AKia    C    G        1      2        2 
   6  chr6_62268450     AOna    C    G        1      2        2 
   6  chr6_62268450     ASom    C    G        0      0        2 
   6  chr6_62268450     HCab    C    G        0      0        2 
   6  chr6_62268450     HPrz    C    G        0      0        2 
   6  chr6_62268450     ZBoe    C    G        0      0        2 
   6  chr6_62268450     ZGre    C    G        0      0        2 
   6  chr6_62268450     ZHar    C    G        0      0        2 
   6  chr6_62268450   Sample    C    G        0      0        2 
   6  chr6_62276165     AAsi    G    A        0      0        2 
   6  chr6_62276165     AKia    G    A        0      0        2 
   6  chr6_62276165     AOna    G    A        0      0        2 
   6  chr6_62276165     ASom    G    A        0      0        2 
   6  chr6_62276165     HCab    G    A        0      0        2 
   6  chr6_62276165     HPrz    G    A        0      0        2 
   6  chr6_62276165     ZBoe    G    A        1      2        2 
   6  chr6_62276165     ZGre    G    A        0      0        2 
   6  chr6_62276165     ZHar    G    A        0      0        2 
   6  chr6_62276165   Sample    G    A        0      0        2 
   6  chr6_62290578     AAsi    T    C        1      2        2 
   6  chr6_62290578     AKia    T    C        0      0        2 
   6  chr6_62290578     AOna    T    C        0      0        2 
   6  chr6_62290578     ASom    T    C        0      0        2 
   6  chr6_62290578     HCab    T    C        0      0        2 
   6  chr6_62290578     HPrz    T    C        0      0        2 
   6  chr6_62290578     ZBoe    T    C        0      0        2 
   6  chr6_62290578     ZGre    T    C        0      0        2 
   6  chr6_62290578     ZHar    T    C        0      0        2 
   6  chr6_62290578   Sample    T    C        0      0        2 
   6  chr6_62293094     AAsi    G    A        0      0        2 
   6  chr6_62293094     AKia    G    A        0      0        2 
   6  chr6_62293094     AOna    G    A        0      0        2 
   6  chr6_62293094     ASom    G    A        0      0        2 
   6  chr6_62293094     HCab    G    A        1      2        2 
   6  chr6_62293094     HPrz    G    A        1      2        2 
   6  chr6_62293094     ZBoe    G    A        0      0        2 
   6  chr6_62293094     ZGre    G    A        0      0        2 
   6  chr6_62293094     ZHar    G    A        0      0        2 
   6  chr6_62293094   Sample    G    A        0      0        2 
   6  chr6_62293224     AAsi    A    G        0      0        2 
   6  chr6_62293224     AKia    A    G        0      0        2 
   6  chr6_62293224     AOna    A    G        0      0        2 
   6  chr6_62293224     ASom    A    G        0      0        2 
   6  chr6_62293224     HCab    A    G        1      2        2 
   6  chr6_62293224     HPrz    A    G        1      2        2 
   6  chr6_62293224     ZBoe    A    G        0      0        2 
   6  chr6_62293224     ZGre    A    G        0      0        2 
   6  chr6_62293224     ZHar    A    G        0      0        2 
   6  chr6_62293224   Sample    A    G        0      0        2 
   6  chr6_62293758     AAsi    G    C        0      0        2 
   6  chr6_62293758     AKia    G    C        0      0        2 
   6  chr6_62293758     AOna    G    C        0      0        2 
   6  chr6_62293758     ASom    G    C        0      0        2 
   6  chr6_62293758     HCab    G    C      0.5      1        2 
   6  chr6_62293758     HPrz    G    C        0      0        2 
   6  chr6_62293758     ZBoe    G    C        0      0        2 
   6  chr6_62293758     ZGre    G    C        0      0        2 
   6  chr6_62293758     ZHar    G    C        0      0        2 
   6  chr6_62293758   Sample    G    C        0      0        2 
   6  chr6_62313200     AAsi    T    G        0      0        2 
   6  chr6_62313200     AKia    T    G      0.5      1        2 
   6  chr6_62313200     AOna    T    G        0      0        2 
   6  chr6_62313200     ASom    T    G        0      0        2 
   6  chr6_62313200     HCab    T    G        0      0        2 
   6  chr6_62313200     HPrz    T    G        0      0        2 
   6  chr6_62313200     ZBoe    T    G        0      0        2 
   6  chr6_62313200     ZGre    T    G        0      0        2 
   6  chr6_62313200     ZHar    T    G        0      0        2 
   6  chr6_62313200   Sample    T    G        0      0        2 
   6  chr6_62318324     AAsi    G    A        0      0        2 
   6  chr6_62318324     AKia    G    A        0      0        2 
   6  chr6_62318324     AOna    G    A        0      0        2 
   6  chr6_62318324     ASom    G    A        0      0        2 
   6  chr6_62318324     HCab    G    A      0.5      1        2 
   6  chr6_62318324     HPrz    G    A        0      0        2 
   6  chr6_62318324     ZBoe    G    A        0      0        2 
   6  chr6_62318324     ZGre    G    A        0      0        2 
   6  chr6_62318324     ZHar    G    A        0      0        2 
   6  chr6_62318324   Sample    G    A        0      0        2 
   6  chr6_62320968     AAsi    C    A        0      0        2 
   6  chr6_62320968     AKia    C    A        0      0        2 
   6  chr6_62320968     AOna    C    A        0      0        2 
   6  chr6_62320968     ASom    C    A        0      0        2 
   6  chr6_62320968     HCab    C    A        1      2        2 
   6  chr6_62320968     HPrz    C    A        1      2        2 
   6  chr6_62320968     ZBoe    C    A        0      0        2 
   6  chr6_62320968     ZGre    C    A        0      0        2 
   6  chr6_62320968     ZHar    C    A        0      0        2 
   6  chr6_62320968   Sample    C    A        0      0        2 
   6  chr6_62330752     AAsi    T    G        0      0        2 
   6  chr6_62330752     AKia    T    G        0      0        2 
   6  chr6_62330752     AOna    T    G        0      0        2 
   6  chr6_62330752     ASom    T    G        0      0        2 
   6  chr6_62330752     HCab    T    G        0      0        2 
   6  chr6_62330752     HPrz    T    G        0      0        2 
   6  chr6_62330752     ZBoe    T    G        0      0        2 
   6  chr6_62330752     ZGre    T    G        1      2        2 
   6  chr6_62330752     ZHar    T    G        0      0        2 
   6  chr6_62330752   Sample    T    G        0      0        2 
   6  chr6_62331895     AAsi    A    C        0      0        2 
   6  chr6_62331895     AKia    A    C        0      0        2 
   6  chr6_62331895     AOna    A    C        0      0        2 
   6  chr6_62331895     ASom    A    C        0      0        2 
   6  chr6_62331895     HCab    A    C        0      0        2 
   6  chr6_62331895     HPrz    A    C        0      0        2 
   6  chr6_62331895     ZBoe    A    C      0.5      1        2 
   6  chr6_62331895     ZGre    A    C        0      0        2 
   6  chr6_62331895     ZHar    A    C        0      0        2 
   6  chr6_62331895   Sample    A    C        0      0        2 
   6  chr6_62333261     AAsi    A    T        1      2        2 
   6  chr6_62333261     AKia    A    T        0      0        2 
   6  chr6_62333261     AOna    A    T        0      0        2 
   6  chr6_62333261     ASom    A    T        0      0        2 
   6  chr6_62333261     HCab    A    T        0      0        2 
   6  chr6_62333261     HPrz    A    T        0      0        2 
   6  chr6_62333261     ZBoe    A    T        0      0        2 
   6  chr6_62333261     ZGre    A    T        0      0        2 
   6  chr6_62333261     ZHar    A    T        0      0        2 
   6  chr6_62333261   Sample    A    T        1      2        2 
   6  chr6_62333996     AAsi    C    T        1      2        2 
   6  chr6_62333996     AKia    C    T        0      0        2 
   6  chr6_62333996     AOna    C    T        0      0        2 
   6  chr6_62333996     ASom    C    T        1      2        2 
   6  chr6_62333996     HCab    C    T        0      0        2 
   6  chr6_62333996     HPrz    C    T        0      0        2 
   6  chr6_62333996     ZBoe    C    T        0      0        2 
   6  chr6_62333996     ZGre    C    T        0      0        2 
   6  chr6_62333996     ZHar    C    T        0      0        2 
   6  chr6_62333996   Sample    C    T        1      2        2 
   6  chr6_62339129     AAsi    A    G        0      0        2 
   6  chr6_62339129     AKia    A    G        0      0        2 
   6  chr6_62339129     AOna    A    G        0      0        2 
   6  chr6_62339129     ASom    A    G        0      0        2 
   6  chr6_62339129     HCab    A    G        0      0        2 
   6  chr6_62339129     HPrz    A    G        0      0        2 
   6  chr6_62339129     ZBoe    A    G      0.5      1        2 
   6  chr6_62339129     ZGre    A    G        0      0        2 
   6  chr6_62339129     ZHar    A    G        0      0        2 
   6  chr6_62339129   Sample    A    G        0      0        2 
   6  chr6_62345180     AAsi    A    C        0      0        2 
   6  chr6_62345180     AKia    A    C        0      0        2 
   6  chr6_62345180     AOna    A    C        0      0        2 
   6  chr6_62345180     ASom    A    C        0      0        2 
   6  chr6_62345180     HCab    A    C        0      0        2 
   6  chr6_62345180     HPrz    A    C        0      0        2 
   6  chr6_62345180     ZBoe    A    C        0      0        2 
   6  chr6_62345180     ZGre    A    C        0      0        2 
   6  chr6_62345180     ZHar    A    C      0.5      1        2 
   6  chr6_62345180   Sample    A    C        0      0        2 
   6  chr6_62347004     AAsi    T    C        0      0        2 
   6  chr6_62347004     AKia    T    C        0      0        2 
   6  chr6_62347004     AOna    T    C        0      0        2 
   6  chr6_62347004     ASom    T    C        0      0        2 
   6  chr6_62347004     HCab    T    C        0      0        2 
   6  chr6_62347004     HPrz    T    C        0      0        2 
   6  chr6_62347004     ZBoe    T    C        1      2        2 
   6  chr6_62347004     ZGre    T    C        0      0        2 
   6  chr6_62347004     ZHar    T    C        0      0        2 
   6  chr6_62347004   Sample    T    C        0      0        2 
   6  chr6_62353374     AAsi    T    C      0.5      1        2 
   6  chr6_62353374     AKia    T    C        0      0        2 
   6  chr6_62353374     AOna    T    C        0      0        2 
   6  chr6_62353374     ASom    T    C        0      0        2 
   6  chr6_62353374     HCab    T    C        0      0        2 
   6  chr6_62353374     HPrz    T    C        0      0        2 
   6  chr6_62353374     ZBoe    T    C        0      0        2 
   6  chr6_62353374     ZGre    T    C        0      0        2 
   6  chr6_62353374     ZHar    T    C        0      0        2 
   6  chr6_62353374   Sample    T    C        0      0        2 
   6  chr6_62357888     AAsi    C    A        0      0        2 
   6  chr6_62357888     AKia    C    A        0      0        2 
   6  chr6_62357888     AOna    C    A        0      0        2 
   6  chr6_62357888     ASom    C    A        0      0        2 
   6  chr6_62357888     HCab    C    A        0      0        2 
   6  chr6_62357888     HPrz    C    A        0      0        2 
   6  chr6_62357888     ZBoe    C    A        0      0        2 
   6  chr6_62357888     ZGre    C    A        0      0        2 
   6  chr6_62357888     ZHar    C    A      0.5      1        2 
   6  chr6_62357888   Sample    C    A        0      0        2 
   6  chr6_62359086     AAsi    A    G        0      0        2 
   6  chr6_62359086     AKia    A    G        1      2        2 
   6  chr6_62359086     AOna    A    G        0      0        2 
   6  chr6_62359086     ASom    A    G        0      0        2 
   6  chr6_62359086     HCab    A    G        0      0        2 
   6  chr6_62359086     HPrz    A    G        0      0        2 
   6  chr6_62359086     ZBoe    A    G        0      0        2 
   6  chr6_62359086     ZGre    A    G        0      0        2 
   6  chr6_62359086     ZHar    A    G        0      0        2 
   6  chr6_62359086   Sample    A    G        0      0        2 
   6  chr6_62362758     AAsi    T    C        0      0        2 
   6  chr6_62362758     AKia    T    C        0      0        2 
   6  chr6_62362758     AOna    T    C        0      0        2 
   6  chr6_62362758     ASom    T    C        0      0        2 
   6  chr6_62362758     HCab    T    C        0      0        2 
   6  chr6_62362758     HPrz    T    C        0      0        2 
   6  chr6_62362758     ZBoe    T    C      0.5      1        2 
   6  chr6_62362758     ZGre    T    C        0      0        2 
   6  chr6_62362758     ZHar    T    C        0      0        2 
   6  chr6_62362758   Sample    T    C        0      0        2 
   6  chr6_62363583     AAsi    G    A        0      0        2 
   6  chr6_62363583     AKia    G    A        1      2        2 
   6  chr6_62363583     AOna    G    A      0.5      1        2 
   6  chr6_62363583     ASom    G    A        0      0        2 
   6  chr6_62363583     HCab    G    A        1      2        2 
   6  chr6_62363583     HPrz    G    A        1      2        2 
   6  chr6_62363583     ZBoe    G    A        0      0        2 
   6  chr6_62363583     ZGre    G    A        0      0        2 
   6  chr6_62363583     ZHar    G    A        0      0        2 
   6  chr6_62363583   Sample    G    A        0      0        2 
   6  chr6_62365725     AAsi    G    A        0      0        2 
   6  chr6_62365725     AKia    G    A        0      0        2 
   6  chr6_62365725     AOna    G    A        0      0        2 
   6  chr6_62365725     ASom    G    A        0      0        2 
   6  chr6_62365725     HCab    G    A        0      0        2 
   6  chr6_62365725     HPrz    G    A        0      0        2 
   6  chr6_62365725     ZBoe    G    A      0.5      1        2 
   6  chr6_62365725     ZGre    G    A        0      0        2 
   6  chr6_62365725     ZHar    G    A        0      0        2 
   6  chr6_62365725   Sample    G    A        0      0        2 
   6  chr6_62368516     AAsi    A    G        0      0        2 
   6  chr6_62368516     AKia    A    G        0      0        2 
   6  chr6_62368516     AOna    A    G        0      0        2 
   6  chr6_62368516     ASom    A    G        0      0        2 
   6  chr6_62368516     HCab    A    G        0      0        2 
   6  chr6_62368516     HPrz    A    G        0      0        2 
   6  chr6_62368516     ZBoe    A    G        0      0        2 
   6  chr6_62368516     ZGre    A    G        0      0        2 
   6  chr6_62368516     ZHar    A    G        1      2        2 
   6  chr6_62368516   Sample    A    G        0      0        2 
   6  chr6_62380384     AAsi    T    C        0      0        2 
   6  chr6_62380384     AKia    T    C        0      0        2 
   6  chr6_62380384     AOna    T    C        0      0        2 
   6  chr6_62380384     ASom    T    C        0      0        2 
   6  chr6_62380384     HCab    T    C        0      0        2 
   6  chr6_62380384     HPrz    T    C        0      0        2 
   6  chr6_62380384     ZBoe    T    C        0      0        2 
   6  chr6_62380384     ZGre    T    C        1      2        2 
   6  chr6_62380384     ZHar    T    C        0      0        2 
   6  chr6_62380384   Sample    T    C        0      0        2 
   6  chr6_62385666     AAsi    C    T        0      0        2 
   6  chr6_62385666     AKia    C    T        0      0        2 
   6  chr6_62385666     AOna    C    T        0      0        2 
   6  chr6_62385666     ASom    C    T        0      0        2 
   6  chr6_62385666     HCab    C    T        0      0        2 
   6  chr6_62385666     HPrz    C    T        0      0        2 
   6  chr6_62385666     ZBoe    C    T        1      2        2 
   6  chr6_62385666     ZGre    C    T        0      0        2 
   6  chr6_62385666     ZHar    C    T        0      0        2 
   6  chr6_62385666   Sample    C    T        0      0        2 
   6  chr6_62388766     AAsi    T    C        0      0        2 
   6  chr6_62388766     AKia    T    C        0      0        2 
   6  chr6_62388766     AOna    T    C        0      0        2 
   6  chr6_62388766     ASom    T    C        0      0        2 
   6  chr6_62388766     HCab    T    C        0      0        2 
   6  chr6_62388766     HPrz    T    C        0      0        2 
   6  chr6_62388766     ZBoe    T    C        1      2        2 
   6  chr6_62388766     ZGre    T    C        0      0        2 
   6  chr6_62388766     ZHar    T    C        0      0        2 
   6  chr6_62388766   Sample    T    C        0      0        2 
   6  chr6_62390499     AAsi    C    T        0      0        2 
   6  chr6_62390499     AKia    C    T        0      0        2 
   6  chr6_62390499     AOna    C    T        0      0        2 
   6  chr6_62390499     ASom    C    T        0      0        2 
   6  chr6_62390499     HCab    C    T        0      0        2 
   6  chr6_62390499     HPrz    C    T        0      0        2 
   6  chr6_62390499     ZBoe    C    T        0      0        2 
   6  chr6_62390499     ZGre    C    T        1      2        2 
   6  chr6_62390499     ZHar    C    T        0      0        2 
   6  chr6_62390499   Sample    C    T        0      0        2 
   6  chr6_62395612     AAsi    G    A        0      0        2 
   6  chr6_62395612     AKia    G    A      0.5      1        2 
   6  chr6_62395612     AOna    G    A        0      0        2 
   6  chr6_62395612     ASom    G    A        0      0        2 
   6  chr6_62395612     HCab    G    A        0      0        2 
   6  chr6_62395612     HPrz    G    A        0      0        2 
   6  chr6_62395612     ZBoe    G    A        0      0        2 
   6  chr6_62395612     ZGre    G    A        0      0        2 
   6  chr6_62395612     ZHar    G    A        0      0        2 
   6  chr6_62395612   Sample    G    A        0      0        2 
   6  chr6_62397203     AAsi    T    C        0      0        2 
   6  chr6_62397203     AKia    T    C        0      0        2 
   6  chr6_62397203     AOna    T    C        0      0        2 
   6  chr6_62397203     ASom    T    C        0      0        2 
   6  chr6_62397203     HCab    T    C        0      0        2 
   6  chr6_62397203     HPrz    T    C        0      0        2 
   6  chr6_62397203     ZBoe    T    C        0      0        2 
   6  chr6_62397203     ZGre    T    C      0.5      1        2 
   6  chr6_62397203     ZHar    T    C        0      0        2 
   6  chr6_62397203   Sample    T    C        0      0        2 
   6  chr6_62398080     AAsi    G    C        1      2        2 
   6  chr6_62398080     AKia    G    C        0      0        2 
   6  chr6_62398080     AOna    G    C        0      0        2 
   6  chr6_62398080     ASom    G    C        1      2        2 
   6  chr6_62398080     HCab    G    C        0      0        2 
   6  chr6_62398080     HPrz    G    C        0      0        2 
   6  chr6_62398080     ZBoe    G    C        0      0        2 
   6  chr6_62398080     ZGre    G    C        0      0        2 
   6  chr6_62398080     ZHar    G    C        0      0        2 
   6  chr6_62398080   Sample    G    C        1      2        2 
   6  chr6_62398882     AAsi    T    C        1      2        2 
   6  chr6_62398882     AKia    T    C        0      0        2 
   6  chr6_62398882     AOna    T    C        0      0        2 
   6  chr6_62398882     ASom    T    C        1      2        2 
   6  chr6_62398882     HCab    T    C        0      0        2 
   6  chr6_62398882     HPrz    T    C        0      0        2 
   6  chr6_62398882     ZBoe    T    C        0      0        2 
   6  chr6_62398882     ZGre    T    C        0      0        2 
   6  chr6_62398882     ZHar    T    C        0      0        2 
   6  chr6_62398882   Sample    T    C        1      2        2 
   6  chr6_62402148     AAsi    A    G        0      0        2 
   6  chr6_62402148     AKia    A    G        0      0        2 
   6  chr6_62402148     AOna    A    G        0      0        2 
   6  chr6_62402148     ASom    A    G        0      0        2 
   6  chr6_62402148     HCab    A    G        1      2        2 
   6  chr6_62402148     HPrz    A    G        1      2        2 
   6  chr6_62402148     ZBoe    A    G        0      0        2 
   6  chr6_62402148     ZGre    A    G        0      0        2 
   6  chr6_62402148     ZHar    A    G        0      0        2 
   6  chr6_62402148   Sample    A    G        0      0        2 
   6  chr6_62417381     AAsi    G    A        0      0        2 
   6  chr6_62417381     AKia    G    A        0      0        2 
   6  chr6_62417381     AOna    G    A        0      0        2 
   6  chr6_62417381     ASom    G    A        0      0        2 
   6  chr6_62417381     HCab    G    A        1      2        2 
   6  chr6_62417381     HPrz    G    A        1      2        2 
   6  chr6_62417381     ZBoe    G    A        0      0        2 
   6  chr6_62417381     ZGre    G    A        0      0        2 
   6  chr6_62417381     ZHar    G    A        0      0        2 
   6  chr6_62417381   Sample    G    A        0      0        2 
   6  chr6_62421008     AAsi    C    T        1      2        2 
   6  chr6_62421008     AKia    C    T        0      0        2 
   6  chr6_62421008     AOna    C    T        0      0        2 
   6  chr6_62421008     ASom    C    T        0      0        2 
   6  chr6_62421008     HCab    C    T        0      0        2 
   6  chr6_62421008     HPrz    C    T        0      0        2 
   6  chr6_62421008     ZBoe    C    T        0      0        2 
   6  chr6_62421008     ZGre    C    T        0      0        2 
   6  chr6_62421008     ZHar    C    T        0      0        2 
   6  chr6_62421008   Sample    C    T        1      2        2 
   6  chr6_62434481     AAsi    G    A        0      0        2 
   6  chr6_62434481     AKia    G    A        0      0        2 
   6  chr6_62434481     AOna    G    A        0      0        2 
   6  chr6_62434481     ASom    G    A        0      0        2 
   6  chr6_62434481     HCab    G    A        0      0        2 
   6  chr6_62434481     HPrz    G    A      0.5      1        2 
   6  chr6_62434481     ZBoe    G    A        0      0        2 
   6  chr6_62434481     ZGre    G    A        0      0        2 
   6  chr6_62434481     ZHar    G    A        0      0        2 
   6  chr6_62434481   Sample    G    A        0      0        2 
   6  chr6_62439578     AAsi    A    G        0      0        2 
   6  chr6_62439578     AKia    A    G        0      0        2 
   6  chr6_62439578     AOna    A    G        0      0        2 
   6  chr6_62439578     ASom    A    G        0      0        2 
   6  chr6_62439578     HCab    A    G        1      2        2 
   6  chr6_62439578     HPrz    A    G        1      2        2 
   6  chr6_62439578     ZBoe    A    G        0      0        2 
   6  chr6_62439578     ZGre    A    G        0      0        2 
   6  chr6_62439578     ZHar    A    G        0      0        2 
   6  chr6_62439578   Sample    A    G        0      0        2 
   6  chr6_62439609     AAsi    A    G        0      0        2 
   6  chr6_62439609     AKia    A    G        0      0        2 
   6  chr6_62439609     AOna    A    G        0      0        2 
   6  chr6_62439609     ASom    A    G        0      0        2 
   6  chr6_62439609     HCab    A    G      0.5      1        2 
   6  chr6_62439609     HPrz    A    G        0      0        2 
   6  chr6_62439609     ZBoe    A    G        0      0        2 
   6  chr6_62439609     ZGre    A    G        0      0        2 
   6  chr6_62439609     ZHar    A    G        0      0        2 
   6  chr6_62439609   Sample    A    G        0      0        2 
   6  chr6_62440144     AAsi    G    A        0      0        2 
   6  chr6_62440144     AKia    G    A        0      0        2 
   6  chr6_62440144     AOna    G    A        0      0        2 
   6  chr6_62440144     ASom    G    A        0      0        2 
   6  chr6_62440144     HCab    G    A        0      0        2 
   6  chr6_62440144     HPrz    G    A        0      0        2 
   6  chr6_62440144     ZBoe    G    A        0      0        2 
   6  chr6_62440144     ZGre    G    A      0.5      1        2 
   6  chr6_62440144     ZHar    G    A        0      0        2 
   6  chr6_62440144   Sample    G    A        0      0        2 
   6  chr6_62441337     AAsi    T    C        0      0        2 
   6  chr6_62441337     AKia    T    C        0      0        2 
   6  chr6_62441337     AOna    T    C        0      0        2 
   6  chr6_62441337     ASom    T    C        0      0        2 
   6  chr6_62441337     HCab    T    C        1      2        2 
   6  chr6_62441337     HPrz    T    C        1      2        2 
   6  chr6_62441337     ZBoe    T    C        0      0        2 
   6  chr6_62441337     ZGre    T    C        0      0        2 
   6  chr6_62441337     ZHar    T    C        0      0        2 
   6  chr6_62441337   Sample    T    C        0      0        2 
   6  chr6_62441844     AAsi    G    A        0      0        2 
   6  chr6_62441844     AKia    G    A        0      0        2 
   6  chr6_62441844     AOna    G    A        0      0        2 
   6  chr6_62441844     ASom    G    A        0      0        2 
   6  chr6_62441844     HCab    G    A        0      0        2 
   6  chr6_62441844     HPrz    G    A        0      0        2 
   6  chr6_62441844     ZBoe    G    A      0.5      1        2 
   6  chr6_62441844     ZGre    G    A        0      0        2 
   6  chr6_62441844     ZHar    G    A        0      0        2 
   6  chr6_62441844   Sample    G    A        0      0        2 
   6  chr6_62445833     AAsi    C    T        0      0        2 
   6  chr6_62445833     AKia    C    T        0      0        2 
   6  chr6_62445833     AOna    C    T      0.5      1        2 
   6  chr6_62445833     ASom    C    T        0      0        2 
   6  chr6_62445833     HCab    C    T        0      0        2 
   6  chr6_62445833     HPrz    C    T        0      0        2 
   6  chr6_62445833     ZBoe    C    T        0      0        2 
   6  chr6_62445833     ZGre    C    T        0      0        2 
   6  chr6_62445833     ZHar    C    T        0      0        2 
   6  chr6_62445833   Sample    C    T        0      0        2 
   6  chr6_62446630     AAsi    T    C        0      0        2 
   6  chr6_62446630     AKia    T    C        0      0        2 
   6  chr6_62446630     AOna    T    C        0      0        2 
   6  chr6_62446630     ASom    T    C        0      0        2 
   6  chr6_62446630     HCab    T    C        0      0        2 
   6  chr6_62446630     HPrz    T    C        0      0        2 
   6  chr6_62446630     ZBoe    T    C        0      0        2 
   6  chr6_62446630     ZGre    T    C        0      0        2 
   6  chr6_62446630     ZHar    T    C        1      2        2 
   6  chr6_62446630   Sample    T    C        0      0        2 
   6  chr6_62466241     AAsi    G    C        0      0        2 
   6  chr6_62466241     AKia    G    C        0      0        2 
   6  chr6_62466241     AOna    G    C        0      0        2 
   6  chr6_62466241     ASom    G    C        0      0        2 
   6  chr6_62466241     HCab    G    C        0      0        2 
   6  chr6_62466241     HPrz    G    C      0.5      1        2 
   6  chr6_62466241     ZBoe    G    C        0      0        2 
   6  chr6_62466241     ZGre    G    C        0      0        2 
   6  chr6_62466241     ZHar    G    C        0      0        2 
   6  chr6_62466241   Sample    G    C        0      0        2 
   6  chr6_62472530     AAsi    A    G        0      0        2 
   6  chr6_62472530     AKia    A    G        0      0        2 
   6  chr6_62472530     AOna    A    G        0      0        2 
   6  chr6_62472530     ASom    A    G        0      0        2 
   6  chr6_62472530     HCab    A    G      0.5      1        2 
   6  chr6_62472530     HPrz    A    G        0      0        2 
   6  chr6_62472530     ZBoe    A    G        0      0        2 
   6  chr6_62472530     ZGre    A    G        0      0        2 
   6  chr6_62472530     ZHar    A    G        0      0        2 
   6  chr6_62472530   Sample    A    G        0      0        2 
   6  chr6_62481175     AAsi    A    G        0      0        2 
   6  chr6_62481175     AKia    A    G        0      0        2 
   6  chr6_62481175     AOna    A    G        0      0        2 
   6  chr6_62481175     ASom    A    G        0      0        2 
   6  chr6_62481175     HCab    A    G        0      0        2 
   6  chr6_62481175     HPrz    A    G        0      0        2 
   6  chr6_62481175     ZBoe    A    G        0      0        2 
   6  chr6_62481175     ZGre    A    G        1      2        2 
   6  chr6_62481175     ZHar    A    G        0      0        2 
   6  chr6_62481175   Sample    A    G        0      0        2 
   6  chr6_62485306     AAsi    G    A        0      0        2 
   6  chr6_62485306     AKia    G    A      0.5      1        2 
   6  chr6_62485306     AOna    G    A        0      0        2 
   6  chr6_62485306     ASom    G    A        0      0        2 
   6  chr6_62485306     HCab    G    A        0      0        2 
   6  chr6_62485306     HPrz    G    A        0      0        2 
   6  chr6_62485306     ZBoe    G    A        0      0        2 
   6  chr6_62485306     ZGre    G    A        0      0        2 
   6  chr6_62485306     ZHar    G    A        0      0        2 
   6  chr6_62485306   Sample    G    A        0      0        2 
   6  chr6_62502091     AAsi    A    C        0      0        2 
   6  chr6_62502091     AKia    A    C        0      0        2 
   6  chr6_62502091     AOna    A    C        0      0        2 
   6  chr6_62502091     ASom    A    C        0      0        2 
   6  chr6_62502091     HCab    A    C        1      2        2 
   6  chr6_62502091     HPrz    A    C        1      2        2 
   6  chr6_62502091     ZBoe    A    C        0      0        2 
   6  chr6_62502091     ZGre    A    C        0      0        2 
   6  chr6_62502091     ZHar    A    C        0      0        2 
   6  chr6_62502091   Sample    A    C        0      0        2 
   6  chr6_62502495     AAsi    C    A        0      0        2 
   6  chr6_62502495     AKia    C    A        0      0        2 
   6  chr6_62502495     AOna    C    A        0      0        2 
   6  chr6_62502495     ASom    C    A        0      0        2 
   6  chr6_62502495     HCab    C    A        0      0        2 
   6  chr6_62502495     HPrz    C    A        0      0        2 
   6  chr6_62502495     ZBoe    C    A        0      0        2 
   6  chr6_62502495     ZGre    C    A        0      0        2 
   6  chr6_62502495     ZHar    C    A      0.5      1        2 
   6  chr6_62502495   Sample    C    A        0      0        2 
   6  chr6_62507668     AAsi    T    C        0      0        2 
   6  chr6_62507668     AKia    T    C        0      0        2 
   6  chr6_62507668     AOna    T    C        0      0        2 
   6  chr6_62507668     ASom    T    C        0      0        2 
   6  chr6_62507668     HCab    T    C        0      0        2 
   6  chr6_62507668     HPrz    T    C        0      0        2 
   6  chr6_62507668     ZBoe    T    C        1      2        2 
   6  chr6_62507668     ZGre    T    C        0      0        2 
   6  chr6_62507668     ZHar    T    C        0      0        2 
   6  chr6_62507668   Sample    T    C        0      0        2 
   6  chr6_62513956     AAsi    A    G      0.5      1        2 
   6  chr6_62513956     AKia    A    G        0      0        2 
   6  chr6_62513956     AOna    A    G        0      0        2 
   6  chr6_62513956     ASom    A    G        0      0        2 
   6  chr6_62513956     HCab    A    G        0      0        2 
   6  chr6_62513956     HPrz    A    G        0      0        2 
   6  chr6_62513956     ZBoe    A    G        0      0        2 
   6  chr6_62513956     ZGre    A    G        0      0        2 
   6  chr6_62513956     ZHar    A    G        0      0        2 
   6  chr6_62513956   Sample    A    G        0      0        2 
   6  chr6_62514980     AAsi    G    C        0      0        2 
   6  chr6_62514980     AKia    G    C        0      0        2 
   6  chr6_62514980     AOna    G    C        0      0        2 
   6  chr6_62514980     ASom    G    C        0      0        2 
   6  chr6_62514980     HCab    G    C        0      0        2 
   6  chr6_62514980     HPrz    G    C        0      0        2 
   6  chr6_62514980     ZBoe    G    C        0      0        2 
   6  chr6_62514980     ZGre    G    C        1      2        2 
   6  chr6_62514980     ZHar    G    C        0      0        2 
   6  chr6_62514980   Sample    G    C        0      0        2 
   6  chr6_62520741     AAsi    A    G        0      0        2 
   6  chr6_62520741     AKia    A    G        0      0        2 
   6  chr6_62520741     AOna    A    G        0      0        2 
   6  chr6_62520741     ASom    A    G        0      0        2 
   6  chr6_62520741     HCab    A    G        1      2        2 
   6  chr6_62520741     HPrz    A    G        1      2        2 
   6  chr6_62520741     ZBoe    A    G        0      0        2 
   6  chr6_62520741     ZGre    A    G        0      0        2 
   6  chr6_62520741     ZHar    A    G        0      0        2 
   6  chr6_62520741   Sample    A    G        0      0        2 
   6  chr6_62524413     AAsi    T    C        0      0        2 
   6  chr6_62524413     AKia    T    C        0      0        2 
   6  chr6_62524413     AOna    T    C        0      0        2 
   6  chr6_62524413     ASom    T    C        0      0        2 
   6  chr6_62524413     HCab    T    C        1      2        2 
   6  chr6_62524413     HPrz    T    C        1      2        2 
   6  chr6_62524413     ZBoe    T    C        0      0        2 
   6  chr6_62524413     ZGre    T    C        0      0        2 
   6  chr6_62524413     ZHar    T    C        0      0        2 
   6  chr6_62524413   Sample    T    C        0      0        2 
   6  chr6_62524424     AAsi    A    G        0      0        2 
   6  chr6_62524424     AKia    A    G        0      0        2 
   6  chr6_62524424     AOna    A    G      0.5      1        2 
   6  chr6_62524424     ASom    A    G        0      0        2 
   6  chr6_62524424     HCab    A    G        0      0        2 
   6  chr6_62524424     HPrz    A    G        0      0        2 
   6  chr6_62524424     ZBoe    A    G        0      0        2 
   6  chr6_62524424     ZGre    A    G        0      0        2 
   6  chr6_62524424     ZHar    A    G        0      0        2 
   6  chr6_62524424   Sample    A    G        0      0        2 
   6  chr6_62535564     AAsi    T    C        0      0        2 
   6  chr6_62535564     AKia    T    C      0.5      1        2 
   6  chr6_62535564     AOna    T    C        0      0        2 
   6  chr6_62535564     ASom    T    C        0      0        2 
   6  chr6_62535564     HCab    T    C        0      0        2 
   6  chr6_62535564     HPrz    T    C        0      0        2 
   6  chr6_62535564     ZBoe    T    C        0      0        2 
   6  chr6_62535564     ZGre    T    C        0      0        2 
   6  chr6_62535564     ZHar    T    C        0      0        2 
   6  chr6_62535564   Sample    T    C        0      0        2 
   6  chr6_62547370     AAsi    T    C        0      0        2 
   6  chr6_62547370     AKia    T    C        0      0        2 
   6  chr6_62547370     AOna    T    C        0      0        2 
   6  chr6_62547370     ASom    T    C        0      0        2 
   6  chr6_62547370     HCab    T    C        0      0        2 
   6  chr6_62547370     HPrz    T    C        0      0        2 
   6  chr6_62547370     ZBoe    T    C        0      0        2 
   6  chr6_62547370     ZGre    T    C        0      0        2 
   6  chr6_62547370     ZHar    T    C        1      2        2 
   6  chr6_62547370   Sample    T    C        0      0        2 
   6  chr6_62548576     AAsi    A    G        0      0        2 
   6  chr6_62548576     AKia    A    G      0.5      1        2 
   6  chr6_62548576     AOna    A    G      0.5      1        2 
   6  chr6_62548576     ASom    A    G        0      0        2 
   6  chr6_62548576     HCab    A    G        0      0        2 
   6  chr6_62548576     HPrz    A    G        0      0        2 
   6  chr6_62548576     ZBoe    A    G        0      0        2 
   6  chr6_62548576     ZGre    A    G        0      0        2 
   6  chr6_62548576     ZHar    A    G        0      0        2 
   6  chr6_62548576   Sample    A    G        0      0        2 
   6  chr6_62552664     AAsi    C    G      0.5      1        2 
   6  chr6_62552664     AKia    C    G        0      0        2 
   6  chr6_62552664     AOna    C    G        0      0        2 
   6  chr6_62552664     ASom    C    G        0      0        2 
   6  chr6_62552664     HCab    C    G        0      0        2 
   6  chr6_62552664     HPrz    C    G        0      0        2 
   6  chr6_62552664     ZBoe    C    G        0      0        2 
   6  chr6_62552664     ZGre    C    G        0      0        2 
   6  chr6_62552664     ZHar    C    G        0      0        2 
   6  chr6_62552664   Sample    C    G        0      0        2 
   6  chr6_62553847     AAsi    T    G        0      0        2 
   6  chr6_62553847     AKia    T    G        0      0        2 
   6  chr6_62553847     AOna    T    G        0      0        2 
   6  chr6_62553847     ASom    T    G        0      0        2 
   6  chr6_62553847     HCab    T    G        0      0        2 
   6  chr6_62553847     HPrz    T    G      0.5      1        2 
   6  chr6_62553847     ZBoe    T    G        0      0        2 
   6  chr6_62553847     ZGre    T    G        0      0        2 
   6  chr6_62553847     ZHar    T    G        0      0        2 
   6  chr6_62553847   Sample    T    G        0      0        2 
   6  chr6_62568774     AAsi    G    A        0      0        2 
   6  chr6_62568774     AKia    G    A        0      0        2 
   6  chr6_62568774     AOna    G    A        0      0        2 
   6  chr6_62568774     ASom    G    A        0      0        2 
   6  chr6_62568774     HCab    G    A        0      0        2 
   6  chr6_62568774     HPrz    G    A        0      0        2 
   6  chr6_62568774     ZBoe    G    A        0      0        2 
   6  chr6_62568774     ZGre    G    A        0      0        2 
   6  chr6_62568774     ZHar    G    A        1      2        2 
   6  chr6_62568774   Sample    G    A        0      0        2 
   6  chr6_62570305     AAsi    G    A        0      0        2 
   6  chr6_62570305     AKia    G    A      0.5      1        2 
   6  chr6_62570305     AOna    G    A        0      0        2 
   6  chr6_62570305     ASom    G    A        0      0        2 
   6  chr6_62570305     HCab    G    A        0      0        2 
   6  chr6_62570305     HPrz    G    A        0      0        2 
   6  chr6_62570305     ZBoe    G    A        0      0        2 
   6  chr6_62570305     ZGre    G    A        0      0        2 
   6  chr6_62570305     ZHar    G    A        0      0        2 
   6  chr6_62570305   Sample    G    A        0      0        2 
   6  chr6_62572606     AAsi    T    A        0      0        2 
   6  chr6_62572606     AKia    T    A        0      0        2 
   6  chr6_62572606     AOna    T    A        0      0        2 
   6  chr6_62572606     ASom    T    A        1      2        2 
   6  chr6_62572606     HCab    T    A        0      0        2 
   6  chr6_62572606     HPrz    T    A        0      0        2 
   6  chr6_62572606     ZBoe    T    A        0      0        2 
   6  chr6_62572606     ZGre    T    A        0      0        2 
   6  chr6_62572606     ZHar    T    A        0      0        2 
   6  chr6_62572606   Sample    T    A        0      0        2 
   6  chr6_62577613     AAsi    A    G        0      0        2 
   6  chr6_62577613     AKia    A    G        0      0        2 
   6  chr6_62577613     AOna    A    G        0      0        2 
   6  chr6_62577613     ASom    A    G        0      0        2 
   6  chr6_62577613     HCab    A    G        1      2        2 
   6  chr6_62577613     HPrz    A    G        1      2        2 
   6  chr6_62577613     ZBoe    A    G        0      0        2 
   6  chr6_62577613     ZGre    A    G        0      0        2 
   6  chr6_62577613     ZHar    A    G        1      2        2 
   6  chr6_62577613   Sample    A    G        0      0        2 
   6  chr6_62598879     AAsi    A    T        0      0        2 
   6  chr6_62598879     AKia    A    T        0      0        2 
   6  chr6_62598879     AOna    A    T        0      0        2 
   6  chr6_62598879     ASom    A    T        0      0        2 
   6  chr6_62598879     HCab    A    T      0.5      1        2 
   6  chr6_62598879     HPrz    A    T      0.5      1        2 
   6  chr6_62598879     ZBoe    A    T        0      0        2 
   6  chr6_62598879     ZGre    A    T        0      0        2 
   6  chr6_62598879     ZHar    A    T        0      0        2 
   6  chr6_62598879   Sample    A    T        0      0        2 
   6  chr6_62605488     AAsi    A    T        0      0        2 
   6  chr6_62605488     AKia    A    T        0      0        2 
   6  chr6_62605488     AOna    A    T        0      0        2 
   6  chr6_62605488     ASom    A    T        0      0        2 
   6  chr6_62605488     HCab    A    T        1      2        2 
   6  chr6_62605488     HPrz    A    T        1      2        2 
   6  chr6_62605488     ZBoe    A    T        0      0        2 
   6  chr6_62605488     ZGre    A    T        0      0        2 
   6  chr6_62605488     ZHar    A    T        0      0        2 
   6  chr6_62605488   Sample    A    T        0      0        2 
   6  chr6_62606941     AAsi    T    C        0      0        2 
   6  chr6_62606941     AKia    T    C        0      0        2 
   6  chr6_62606941     AOna    T    C        0      0        2 
   6  chr6_62606941     ASom    T    C        0      0        2 
   6  chr6_62606941     HCab    T    C        1      2        2 
   6  chr6_62606941     HPrz    T    C        1      2        2 
   6  chr6_62606941     ZBoe    T    C        0      0        2 
   6  chr6_62606941     ZGre    T    C        0      0        2 
   6  chr6_62606941     ZHar    T    C        0      0        2 
   6  chr6_62606941   Sample    T    C        0      0        2 
   6  chr6_62609095     AAsi    C    G        0      0        2 
   6  chr6_62609095     AKia    C    G        0      0        2 
   6  chr6_62609095     AOna    C    G        0      0        2 
   6  chr6_62609095     ASom    C    G        0      0        2 
   6  chr6_62609095     HCab    C    G        0      0        2 
   6  chr6_62609095     HPrz    C    G        0      0        2 
   6  chr6_62609095     ZBoe    C    G        0      0        2 
   6  chr6_62609095     ZGre    C    G        0      0        2 
   6  chr6_62609095     ZHar    C    G      0.5      1        2 
   6  chr6_62609095   Sample    C    G        0      0        2 
   6  chr6_62610293     AAsi    T    C        0      0        2 
   6  chr6_62610293     AKia    T    C        0      0        2 
   6  chr6_62610293     AOna    T    C        0      0        2 
   6  chr6_62610293     ASom    T    C        0      0        2 
   6  chr6_62610293     HCab    T    C        0      0        2 
   6  chr6_62610293     HPrz    T    C        0      0        2 
   6  chr6_62610293     ZBoe    T    C        0      0        2 
   6  chr6_62610293     ZGre    T    C      0.5      1        2 
   6  chr6_62610293     ZHar    T    C        0      0        2 
   6  chr6_62610293   Sample    T    C        0      0        2 
   6  chr6_62615163     AAsi    C    A        0      0        2 
   6  chr6_62615163     AKia    C    A        0      0        2 
   6  chr6_62615163     AOna    C    A        0      0        2 
   6  chr6_62615163     ASom    C    A        1      2        2 
   6  chr6_62615163     HCab    C    A        0      0        2 
   6  chr6_62615163     HPrz    C    A        0      0        2 
   6  chr6_62615163     ZBoe    C    A        0      0        2 
   6  chr6_62615163     ZGre    C    A        0      0        2 
   6  chr6_62615163     ZHar    C    A        0      0        2 
   6  chr6_62615163   Sample    C    A        0      0        2 
   6  chr6_62616099     AAsi    A    G        0      0        2 
   6  chr6_62616099     AKia    A    G        0      0        2 
   6  chr6_62616099     AOna    A    G        0      0        2 
   6  chr6_62616099     ASom    A    G        0      0        2 
   6  chr6_62616099     HCab    A    G        1      2        2 
   6  chr6_62616099     HPrz    A    G        1      2        2 
   6  chr6_62616099     ZBoe    A    G        0      0        2 
   6  chr6_62616099     ZGre    A    G        0      0        2 
   6  chr6_62616099     ZHar    A    G        0      0        2 
   6  chr6_62616099   Sample    A    G        0      0        2 
   6  chr6_62624278     AAsi    T    C        0      0        2 
   6  chr6_62624278     AKia    T    C        0      0        2 
   6  chr6_62624278     AOna    T    C        0      0        2 
   6  chr6_62624278     ASom    T    C        1      2        2 
   6  chr6_62624278     HCab    T    C        0      0        2 
   6  chr6_62624278     HPrz    T    C        0      0        2 
   6  chr6_62624278     ZBoe    T    C        0      0        2 
   6  chr6_62624278     ZGre    T    C        0      0        2 
   6  chr6_62624278     ZHar    T    C        0      0        2 
   6  chr6_62624278   Sample    T    C        0      0        2 
   6  chr6_62637848     AAsi    G    C        0      0        2 
   6  chr6_62637848     AKia    G    C        0      0        2 
   6  chr6_62637848     AOna    G    C        0      0        2 
   6  chr6_62637848     ASom    G    C        0      0        2 
   6  chr6_62637848     HCab    G    C        0      0        2 
   6  chr6_62637848     HPrz    G    C        0      0        2 
   6  chr6_62637848     ZBoe    G    C        0      0        2 
   6  chr6_62637848     ZGre    G    C        1      2        2 
   6  chr6_62637848     ZHar    G    C        0      0        2 
   6  chr6_62637848   Sample    G    C        0      0        2 
   6  chr6_62638711     AAsi    A    C        0      0        2 
   6  chr6_62638711     AKia    A    C        1      2        2 
   6  chr6_62638711     AOna    A    C        0      0        2 
   6  chr6_62638711     ASom    A    C        0      0        2 
   6  chr6_62638711     HCab    A    C        0      0        2 
   6  chr6_62638711     HPrz    A    C        0      0        2 
   6  chr6_62638711     ZBoe    A    C        0      0        2 
   6  chr6_62638711     ZGre    A    C        0      0        2 
   6  chr6_62638711     ZHar    A    C        0      0        2 
   6  chr6_62638711   Sample    A    C        0      0        2 
   6  chr6_62640081     AAsi    A    G        0      0        2 
   6  chr6_62640081     AKia    A    G        0      0        2 
   6  chr6_62640081     AOna    A    G        0      0        2 
   6  chr6_62640081     ASom    A    G        0      0        2 
   6  chr6_62640081     HCab    A    G        0      0        2 
   6  chr6_62640081     HPrz    A    G        0      0        2 
   6  chr6_62640081     ZBoe    A    G        0      0        2 
   6  chr6_62640081     ZGre    A    G        1      2        2 
   6  chr6_62640081     ZHar    A    G        0      0        2 
   6  chr6_62640081   Sample    A    G        0      0        2 
   6  chr6_62640400     AAsi    C    T        0      0        2 
   6  chr6_62640400     AKia    C    T        0      0        2 
   6  chr6_62640400     AOna    C    T        0      0        2 
   6  chr6_62640400     ASom    C    T        0      0        2 
   6  chr6_62640400     HCab    C    T        0      0        2 
   6  chr6_62640400     HPrz    C    T      0.5      1        2 
   6  chr6_62640400     ZBoe    C    T        0      0        2 
   6  chr6_62640400     ZGre    C    T        0      0        2 
   6  chr6_62640400     ZHar    C    T        0      0        2 
   6  chr6_62640400   Sample    C    T        0      0        2 
   6  chr6_62641651     AAsi    A    C        0      0        2 
   6  chr6_62641651     AKia    A    C        0      0        2 
   6  chr6_62641651     AOna    A    C        0      0        2 
   6  chr6_62641651     ASom    A    C        0      0        2 
   6  chr6_62641651     HCab    A    C        0      0        2 
   6  chr6_62641651     HPrz    A    C        0      0        2 
   6  chr6_62641651     ZBoe    A    C      0.5      1        2 
   6  chr6_62641651     ZGre    A    C        0      0        2 
   6  chr6_62641651     ZHar    A    C        0      0        2 
   6  chr6_62641651   Sample    A    C        0      0        2 
   6  chr6_62645477     AAsi    A    C        0      0        2 
   6  chr6_62645477     AKia    A    C        0      0        2 
   6  chr6_62645477     AOna    A    C        0      0        2 
   6  chr6_62645477     ASom    A    C        0      0        2 
   6  chr6_62645477     HCab    A    C        0      0        2 
   6  chr6_62645477     HPrz    A    C        0      0        2 
   6  chr6_62645477     ZBoe    A    C        0      0        2 
   6  chr6_62645477     ZGre    A    C        1      2        2 
   6  chr6_62645477     ZHar    A    C        0      0        2 
   6  chr6_62645477   Sample    A    C        0      0        2 
   6  chr6_62652225     AAsi    A    G        0      0        2 
   6  chr6_62652225     AKia    A    G        0      0        2 
   6  chr6_62652225     AOna    A    G        0      0        2 
   6  chr6_62652225     ASom    A    G        0      0        2 
   6  chr6_62652225     HCab    A    G        1      2        2 
   6  chr6_62652225     HPrz    A    G        1      2        2 
   6  chr6_62652225     ZBoe    A    G        0      0        2 
   6  chr6_62652225     ZGre    A    G        0      0        2 
   6  chr6_62652225     ZHar    A    G        0      0        2 
   6  chr6_62652225   Sample    A    G        0      0        2 
   6  chr6_62654398     AAsi    A    G        0      0        2 
   6  chr6_62654398     AKia    A    G        0      0        2 
   6  chr6_62654398     AOna    A    G        0      0        2 
   6  chr6_62654398     ASom    A    G        0      0        2 
   6  chr6_62654398     HCab    A    G        0      0        2 
   6  chr6_62654398     HPrz    A    G        0      0        2 
   6  chr6_62654398     ZBoe    A    G        0      0        2 
   6  chr6_62654398     ZGre    A    G      0.5      1        2 
   6  chr6_62654398     ZHar    A    G        0      0        2 
   6  chr6_62654398   Sample    A    G        0      0        2 
   6  chr6_62656413     AAsi    G    A        0      0        2 
   6  chr6_62656413     AKia    G    A        0      0        2 
   6  chr6_62656413     AOna    G    A      0.5      1        2 
   6  chr6_62656413     ASom    G    A        0      0        2 
   6  chr6_62656413     HCab    G    A        0      0        2 
   6  chr6_62656413     HPrz    G    A        0      0        2 
   6  chr6_62656413     ZBoe    G    A        0      0        2 
   6  chr6_62656413     ZGre    G    A        0      0        2 
   6  chr6_62656413     ZHar    G    A        0      0        2 
   6  chr6_62656413   Sample    G    A        0      0        2 
   6  chr6_62664266     AAsi    A    T        0      0        2 
   6  chr6_62664266     AKia    A    T        0      0        2 
   6  chr6_62664266     AOna    A    T        0      0        2 
   6  chr6_62664266     ASom    A    T        0      0        2 
   6  chr6_62664266     HCab    A    T        1      2        2 
   6  chr6_62664266     HPrz    A    T        1      2        2 
   6  chr6_62664266     ZBoe    A    T        0      0        2 
   6  chr6_62664266     ZGre    A    T        0      0        2 
   6  chr6_62664266     ZHar    A    T        0      0        2 
   6  chr6_62664266   Sample    A    T        0      0        2 
   6  chr6_62671325     AAsi    A    C        0      0        2 
   6  chr6_62671325     AKia    A    C        0      0        2 
   6  chr6_62671325     AOna    A    C        0      0        2 
   6  chr6_62671325     ASom    A    C        0      0        2 
   6  chr6_62671325     HCab    A    C        1      2        2 
   6  chr6_62671325     HPrz    A    C        1      2        2 
   6  chr6_62671325     ZBoe    A    C        0      0        2 
   6  chr6_62671325     ZGre    A    C        0      0        2 
   6  chr6_62671325     ZHar    A    C        0      0        2 
   6  chr6_62671325   Sample    A    C        0      0        2 
   6  chr6_62675919     AAsi    A    G        0      0        2 
   6  chr6_62675919     AKia    A    G        0      0        2 
   6  chr6_62675919     AOna    A    G      0.5      1        2 
   6  chr6_62675919     ASom    A    G        0      0        2 
   6  chr6_62675919     HCab    A    G        0      0        2 
   6  chr6_62675919     HPrz    A    G        0      0        2 
   6  chr6_62675919     ZBoe    A    G        0      0        2 
   6  chr6_62675919     ZGre    A    G        0      0        2 
   6  chr6_62675919     ZHar    A    G        0      0        2 
   6  chr6_62675919   Sample    A    G        0      0        2 
   6  chr6_62685298     AAsi    A    G        0      0        2 
   6  chr6_62685298     AKia    A    G        0      0        2 
   6  chr6_62685298     AOna    A    G        0      0        2 
   6  chr6_62685298     ASom    A    G        0      0        2 
   6  chr6_62685298     HCab    A    G      0.5      1        2 
   6  chr6_62685298     HPrz    A    G        1      2        2 
   6  chr6_62685298     ZBoe    A    G        0      0        2 
   6  chr6_62685298     ZGre    A    G        0      0        2 
   6  chr6_62685298     ZHar    A    G        0      0        2 
   6  chr6_62685298   Sample    A    G        0      0        2 
   6  chr6_62706047     AAsi    C    T        0      0        2 
   6  chr6_62706047     AKia    C    T        0      0        2 
   6  chr6_62706047     AOna    C    T        0      0        2 
   6  chr6_62706047     ASom    C    T        0      0        2 
   6  chr6_62706047     HCab    C    T        1      2        2 
   6  chr6_62706047     HPrz    C    T        1      2        2 
   6  chr6_62706047     ZBoe    C    T        0      0        2 
   6  chr6_62706047     ZGre    C    T        0      0        2 
   6  chr6_62706047     ZHar    C    T        0      0        2 
   6  chr6_62706047   Sample    C    T        0      0        2 
   6  chr6_62706506     AAsi    G    A        0      0        2 
   6  chr6_62706506     AKia    G    A        0      0        2 
   6  chr6_62706506     AOna    G    A        0      0        2 
   6  chr6_62706506     ASom    G    A        0      0        2 
   6  chr6_62706506     HCab    G    A      0.5      1        2 
   6  chr6_62706506     HPrz    G    A        0      0        2 
   6  chr6_62706506     ZBoe    G    A        0      0        2 
   6  chr6_62706506     ZGre    G    A        0      0        2 
   6  chr6_62706506     ZHar    G    A        0      0        2 
   6  chr6_62706506   Sample    G    A        0      0        2 
   6  chr6_62706986     AAsi    T    C        0      0        2 
   6  chr6_62706986     AKia    T    C        0      0        2 
   6  chr6_62706986     AOna    T    C        0      0        2 
   6  chr6_62706986     ASom    T    C        0      0        2 
   6  chr6_62706986     HCab    T    C        1      2        2 
   6  chr6_62706986     HPrz    T    C        1      2        2 
   6  chr6_62706986     ZBoe    T    C        0      0        2 
   6  chr6_62706986     ZGre    T    C        0      0        2 
   6  chr6_62706986     ZHar    T    C        0      0        2 
   6  chr6_62706986   Sample    T    C        0      0        2 
   6  chr6_62716046     AAsi    G    A        0      0        2 
   6  chr6_62716046     AKia    G    A        0      0        2 
   6  chr6_62716046     AOna    G    A        0      0        2 
   6  chr6_62716046     ASom    G    A        0      0        2 
   6  chr6_62716046     HCab    G    A        1      2        2 
   6  chr6_62716046     HPrz    G    A        1      2        2 
   6  chr6_62716046     ZBoe    G    A        0      0        2 
   6  chr6_62716046     ZGre    G    A        0      0        2 
   6  chr6_62716046     ZHar    G    A        0      0        2 
   6  chr6_62716046   Sample    G    A        0      0        2 
   6  chr6_62726511     AAsi    A    C        0      0        2 
   6  chr6_62726511     AKia    A    C        0      0        2 
   6  chr6_62726511     AOna    A    C        0      0        2 
   6  chr6_62726511     ASom    A    C        0      0        2 
   6  chr6_62726511     HCab    A    C        1      2        2 
   6  chr6_62726511     HPrz    A    C        1      2        2 
   6  chr6_62726511     ZBoe    A    C        0      0        2 
   6  chr6_62726511     ZGre    A    C        0      0        2 
   6  chr6_62726511     ZHar    A    C        0      0        2 
   6  chr6_62726511   Sample    A    C        0      0        2 
   6  chr6_62726685     AAsi    G    A        0      0        2 
   6  chr6_62726685     AKia    G    A        0      0        2 
   6  chr6_62726685     AOna    G    A        0      0        2 
   6  chr6_62726685     ASom    G    A        0      0        2 
   6  chr6_62726685     HCab    G    A        0      0        2 
   6  chr6_62726685     HPrz    G    A        0      0        2 
   6  chr6_62726685     ZBoe    G    A        1      2        2 
   6  chr6_62726685     ZGre    G    A        0      0        2 
   6  chr6_62726685     ZHar    G    A        0      0        2 
   6  chr6_62726685   Sample    G    A        0      0        2 
   6  chr6_62727476     AAsi    A    G        0      0        2 
   6  chr6_62727476     AKia    A    G      0.5      1        2 
   6  chr6_62727476     AOna    A    G        0      0        2 
   6  chr6_62727476     ASom    A    G        0      0        2 
   6  chr6_62727476     HCab    A    G        0      0        2 
   6  chr6_62727476     HPrz    A    G        0      0        2 
   6  chr6_62727476     ZBoe    A    G        0      0        2 
   6  chr6_62727476     ZGre    A    G        0      0        2 
   6  chr6_62727476     ZHar    A    G        0      0        2 
   6  chr6_62727476   Sample    A    G        0      0        2 
   6  chr6_62736909     AAsi    A    G        0      0        2 
   6  chr6_62736909     AKia    A    G        0      0        2 
   6  chr6_62736909     AOna    A    G        0      0        2 
   6  chr6_62736909     ASom    A    G        0      0        2 
   6  chr6_62736909     HCab    A    G        0      0        2 
   6  chr6_62736909     HPrz    A    G        0      0        2 
   6  chr6_62736909     ZBoe    A    G        0      0        2 
   6  chr6_62736909     ZGre    A    G      0.5      1        2 
   6  chr6_62736909     ZHar    A    G        0      0        2 
   6  chr6_62736909   Sample    A    G        0      0        2 
   6  chr6_62738937     AAsi    T    G        1      2        2 
   6  chr6_62738937     AKia    T    G        0      0        2 
   6  chr6_62738937     AOna    T    G        0      0        2 
   6  chr6_62738937     ASom    T    G        1      2        2 
   6  chr6_62738937     HCab    T    G        0      0        2 
   6  chr6_62738937     HPrz    T    G        0      0        2 
   6  chr6_62738937     ZBoe    T    G        0      0        2 
   6  chr6_62738937     ZGre    T    G        0      0        2 
   6  chr6_62738937     ZHar    T    G        0      0        2 
   6  chr6_62738937   Sample    T    G        1      2        2 
   6  chr6_62739094     AAsi    G    A        0      0        2 
   6  chr6_62739094     AKia    G    A        0      0        2 
   6  chr6_62739094     AOna    G    A        0      0        2 
   6  chr6_62739094     ASom    G    A        0      0        2 
   6  chr6_62739094     HCab    G    A        0      0        2 
   6  chr6_62739094     HPrz    G    A        0      0        2 
   6  chr6_62739094     ZBoe    G    A        0      0        2 
   6  chr6_62739094     ZGre    G    A        1      2        2 
   6  chr6_62739094     ZHar    G    A        0      0        2 
   6  chr6_62739094   Sample    G    A        0      0        2 
   6  chr6_62740003     AAsi    G    A        0      0        2 
   6  chr6_62740003     AKia    G    A        0      0        2 
   6  chr6_62740003     AOna    G    A        0      0        2 
   6  chr6_62740003     ASom    G    A        0      0        2 
   6  chr6_62740003     HCab    G    A        1      2        2 
   6  chr6_62740003     HPrz    G    A        1      2        2 
   6  chr6_62740003     ZBoe    G    A        0      0        2 
   6  chr6_62740003     ZGre    G    A        0      0        2 
   6  chr6_62740003     ZHar    G    A        0      0        2 
   6  chr6_62740003   Sample    G    A        0      0        2 
   6  chr6_62746214     AAsi    A    C      0.5      1        2 
   6  chr6_62746214     AKia    A    C        0      0        2 
   6  chr6_62746214     AOna    A    C        0      0        2 
   6  chr6_62746214     ASom    A    C        0      0        2 
   6  chr6_62746214     HCab    A    C        0      0        2 
   6  chr6_62746214     HPrz    A    C        0      0        2 
   6  chr6_62746214     ZBoe    A    C        0      0        2 
   6  chr6_62746214     ZGre    A    C        0      0        2 
   6  chr6_62746214     ZHar    A    C        0      0        2 
   6  chr6_62746214   Sample    A    C        1      2        2 
   6  chr6_62746315     AAsi    C    A        0      0        2 
   6  chr6_62746315     AKia    C    A        0      0        2 
   6  chr6_62746315     AOna    C    A        0      0        2 
   6  chr6_62746315     ASom    C    A        0      0        2 
   6  chr6_62746315     HCab    C    A        0      0        2 
   6  chr6_62746315     HPrz    C    A        0      0        2 
   6  chr6_62746315     ZBoe    C    A        0      0        2 
   6  chr6_62746315     ZGre    C    A      0.5      1        2 
   6  chr6_62746315     ZHar    C    A        0      0        2 
   6  chr6_62746315   Sample    C    A        0      0        2 
   6  chr6_62760078     AAsi    C    A        0      0        2 
   6  chr6_62760078     AKia    C    A        0      0        2 
   6  chr6_62760078     AOna    C    A        0      0        2 
   6  chr6_62760078     ASom    C    A        0      0        2 
   6  chr6_62760078     HCab    C    A        0      0        2 
   6  chr6_62760078     HPrz    C    A        0      0        2 
   6  chr6_62760078     ZBoe    C    A        0      0        2 
   6  chr6_62760078     ZGre    C    A        1      2        2 
   6  chr6_62760078     ZHar    C    A        0      0        2 
```
