## Supplementary File 3. Zonkey (Schubert et al. 2017) report for donkey specimen Ancient3. for "No genetic evidence yet for hinnies at Mazongshan (400-160 BCE), northwestern China": incl_ts.frq.strat (part 101 of 323)

```
   6  chr6_62760078   Sample    C    A        0      0        2 
   6  chr6_62761899     AAsi    A    G        0      0        2 
   6  chr6_62761899     AKia    A    G        0      0        2 
   6  chr6_62761899     AOna    A    G        0      0        2 
   6  chr6_62761899     ASom    A    G        0      0        2 
   6  chr6_62761899     HCab    A    G      0.5      1        2 
   6  chr6_62761899     HPrz    A    G      0.5      1        2 
   6  chr6_62761899     ZBoe    A    G        0      0        2 
   6  chr6_62761899     ZGre    A    G        0      0        2 
   6  chr6_62761899     ZHar    A    G        0      0        2 
   6  chr6_62761899   Sample    A    G        0      0        2 
   6  chr6_62775348     AAsi    T    C        0      0        2 
   6  chr6_62775348     AKia    T    C      0.5      1        2 
   6  chr6_62775348     AOna    T    C        0      0        2 
   6  chr6_62775348     ASom    T    C        0      0        2 
   6  chr6_62775348     HCab    T    C        0      0        2 
   6  chr6_62775348     HPrz    T    C        0      0        2 
   6  chr6_62775348     ZBoe    T    C        0      0        2 
   6  chr6_62775348     ZGre    T    C        0      0        2 
   6  chr6_62775348     ZHar    T    C        0      0        2 
   6  chr6_62775348   Sample    T    C        0      0        2 
   6  chr6_62776195     AAsi    G    A        0      0        2 
   6  chr6_62776195     AKia    G    A        0      0        2 
   6  chr6_62776195     AOna    G    A        0      0        2 
   6  chr6_62776195     ASom    G    A        0      0        2 
   6  chr6_62776195     HCab    G    A      0.5      1        2 
   6  chr6_62776195     HPrz    G    A        0      0        2 
   6  chr6_62776195     ZBoe    G    A        0      0        2 
   6  chr6_62776195     ZGre    G    A        0      0        2 
   6  chr6_62776195     ZHar    G    A        0      0        2 
   6  chr6_62776195   Sample    G    A        0      0        2 
   6  chr6_62784466     AAsi    T    G        0      0        2 
   6  chr6_62784466     AKia    T    G        0      0        2 
   6  chr6_62784466     AOna    T    G        0      0        2 
   6  chr6_62784466     ASom    T    G        0      0        2 
   6  chr6_62784466     HCab    T    G        0      0        2 
   6  chr6_62784466     HPrz    T    G        0      0        2 
   6  chr6_62784466     ZBoe    T    G      0.5      1        2 
   6  chr6_62784466     ZGre    T    G        0      0        2 
   6  chr6_62784466     ZHar    T    G        0      0        2 
   6  chr6_62784466   Sample    T    G        0      0        2 
   6  chr6_62784834     AAsi    C    T        0      0        2 
   6  chr6_62784834     AKia    C    T        0      0        2 
   6  chr6_62784834     AOna    C    T        0      0        2 
   6  chr6_62784834     ASom    C    T        0      0        2 
   6  chr6_62784834     HCab    C    T        1      2        2 
   6  chr6_62784834     HPrz    C    T        1      2        2 
   6  chr6_62784834     ZBoe    C    T        0      0        2 
   6  chr6_62784834     ZGre    C    T        0      0        2 
   6  chr6_62784834     ZHar    C    T        0      0        2 
   6  chr6_62784834   Sample    C    T        0      0        2 
   6  chr6_62785287     AAsi    A    G        0      0        2 
   6  chr6_62785287     AKia    A    G        0      0        2 
   6  chr6_62785287     AOna    A    G        0      0        2 
   6  chr6_62785287     ASom    A    G        1      2        2 
   6  chr6_62785287     HCab    A    G        0      0        2 
   6  chr6_62785287     HPrz    A    G        0      0        2 
   6  chr6_62785287     ZBoe    A    G        0      0        2 
   6  chr6_62785287     ZGre    A    G        0      0        2 
   6  chr6_62785287     ZHar    A    G        0      0        2 
   6  chr6_62785287   Sample    A    G        0      0        2 
   6  chr6_62786469     AAsi    G    A        0      0        2 
   6  chr6_62786469     AKia    G    A        0      0        2 
   6  chr6_62786469     AOna    G    A      0.5      1        2 
   6  chr6_62786469     ASom    G    A        0      0        2 
   6  chr6_62786469     HCab    G    A        0      0        2 
   6  chr6_62786469     HPrz    G    A        0      0        2 
   6  chr6_62786469     ZBoe    G    A        0      0        2 
   6  chr6_62786469     ZGre    G    A        0      0        2 
   6  chr6_62786469     ZHar    G    A        0      0        2 
   6  chr6_62786469   Sample    G    A        0      0        2 
   6  chr6_62786930     AAsi    A    G        0      0        2 
   6  chr6_62786930     AKia    A    G        0      0        2 
   6  chr6_62786930     AOna    A    G        0      0        2 
   6  chr6_62786930     ASom    A    G        0      0        2 
   6  chr6_62786930     HCab    A    G        1      2        2 
   6  chr6_62786930     HPrz    A    G        1      2        2 
   6  chr6_62786930     ZBoe    A    G        0      0        2 
   6  chr6_62786930     ZGre    A    G        0      0        2 
   6  chr6_62786930     ZHar    A    G        0      0        2 
   6  chr6_62786930   Sample    A    G        0      0        2 
   6  chr6_62794150     AAsi    T    C        0      0        2 
   6  chr6_62794150     AKia    T    C      0.5      1        2 
   6  chr6_62794150     AOna    T    C        1      2        2 
   6  chr6_62794150     ASom    T    C        0      0        2 
   6  chr6_62794150     HCab    T    C        0      0        2 
   6  chr6_62794150     HPrz    T    C        0      0        2 
   6  chr6_62794150     ZBoe    T    C        0      0        2 
   6  chr6_62794150     ZGre    T    C        0      0        2 
   6  chr6_62794150     ZHar    T    C        0      0        2 
   6  chr6_62794150   Sample    T    C        0      0        2 
   6  chr6_62795983     AAsi    A    G        0      0        2 
   6  chr6_62795983     AKia    A    G        0      0        2 
   6  chr6_62795983     AOna    A    G        0      0        2 
   6  chr6_62795983     ASom    A    G        0      0        2 
   6  chr6_62795983     HCab    A    G        1      2        2 
   6  chr6_62795983     HPrz    A    G        1      2        2 
   6  chr6_62795983     ZBoe    A    G        0      0        2 
   6  chr6_62795983     ZGre    A    G        0      0        2 
   6  chr6_62795983     ZHar    A    G        1      2        2 
   6  chr6_62795983   Sample    A    G        0      0        2 
   6  chr6_62798282     AAsi    C    A        0      0        2 
   6  chr6_62798282     AKia    C    A        0      0        2 
   6  chr6_62798282     AOna    C    A        0      0        2 
   6  chr6_62798282     ASom    C    A        0      0        2 
   6  chr6_62798282     HCab    C    A        0      0        2 
   6  chr6_62798282     HPrz    C    A        0      0        2 
   6  chr6_62798282     ZBoe    C    A      0.5      1        2 
   6  chr6_62798282     ZGre    C    A        0      0        2 
   6  chr6_62798282     ZHar    C    A        0      0        2 
   6  chr6_62798282   Sample    C    A        0      0        2 
   6  chr6_62800243     AAsi    C    T        0      0        2 
   6  chr6_62800243     AKia    C    T        0      0        2 
   6  chr6_62800243     AOna    C    T        0      0        2 
   6  chr6_62800243     ASom    C    T        0      0        2 
   6  chr6_62800243     HCab    C    T        0      0        2 
   6  chr6_62800243     HPrz    C    T        0      0        2 
   6  chr6_62800243     ZBoe    C    T      0.5      1        2 
   6  chr6_62800243     ZGre    C    T        0      0        2 
   6  chr6_62800243     ZHar    C    T        0      0        2 
   6  chr6_62800243   Sample    C    T        0      0        2 
   6  chr6_62801051     AAsi    G    A        0      0        2 
   6  chr6_62801051     AKia    G    A        0      0        2 
   6  chr6_62801051     AOna    G    A        0      0        2 
   6  chr6_62801051     ASom    G    A        0      0        2 
   6  chr6_62801051     HCab    G    A        0      0        2 
   6  chr6_62801051     HPrz    G    A        0      0        2 
   6  chr6_62801051     ZBoe    G    A      0.5      1        2 
   6  chr6_62801051     ZGre    G    A        0      0        2 
   6  chr6_62801051     ZHar    G    A        0      0        2 
   6  chr6_62801051   Sample    G    A        0      0        2 
   6  chr6_62801191     AAsi    A    G        0      0        2 
   6  chr6_62801191     AKia    A    G        0      0        2 
   6  chr6_62801191     AOna    A    G        0      0        2 
   6  chr6_62801191     ASom    A    G        0      0        2 
   6  chr6_62801191     HCab    A    G        1      2        2 
   6  chr6_62801191     HPrz    A    G        1      2        2 
   6  chr6_62801191     ZBoe    A    G        0      0        2 
   6  chr6_62801191     ZGre    A    G        0      0        2 
   6  chr6_62801191     ZHar    A    G        0      0        2 
   6  chr6_62801191   Sample    A    G        0      0        2 
   6  chr6_62818928     AAsi    A    G        0      0        2 
   6  chr6_62818928     AKia    A    G        0      0        2 
   6  chr6_62818928     AOna    A    G        0      0        2 
   6  chr6_62818928     ASom    A    G        0      0        2 
   6  chr6_62818928     HCab    A    G        0      0        2 
   6  chr6_62818928     HPrz    A    G        0      0        2 
   6  chr6_62818928     ZBoe    A    G        0      0        2 
   6  chr6_62818928     ZGre    A    G        0      0        2 
   6  chr6_62818928     ZHar    A    G        1      2        2 
   6  chr6_62818928   Sample    A    G        0      0        2 
   6  chr6_62821971     AAsi    G    A        0      0        2 
   6  chr6_62821971     AKia    G    A        0      0        2 
   6  chr6_62821971     AOna    G    A        0      0        2 
   6  chr6_62821971     ASom    G    A        0      0        2 
   6  chr6_62821971     HCab    G    A        1      2        2 
   6  chr6_62821971     HPrz    G    A        1      2        2 
   6  chr6_62821971     ZBoe    G    A        0      0        2 
   6  chr6_62821971     ZGre    G    A        0      0        2 
   6  chr6_62821971     ZHar    G    A        0      0        2 
   6  chr6_62821971   Sample    G    A        0      0        2 
   6  chr6_62838511     AAsi    T    C        0      0        2 
   6  chr6_62838511     AKia    T    C        0      0        2 
   6  chr6_62838511     AOna    T    C      0.5      1        2 
   6  chr6_62838511     ASom    T    C        0      0        2 
   6  chr6_62838511     HCab    T    C        0      0        2 
   6  chr6_62838511     HPrz    T    C        0      0        2 
   6  chr6_62838511     ZBoe    T    C        0      0        2 
   6  chr6_62838511     ZGre    T    C        0      0        2 
   6  chr6_62838511     ZHar    T    C        1      2        2 
   6  chr6_62838511   Sample    T    C        0      0        2 
   6  chr6_62847788     AAsi    C    T        1      2        2 
   6  chr6_62847788     AKia    C    T        0      0        2 
   6  chr6_62847788     AOna    C    T        0      0        2 
   6  chr6_62847788     ASom    C    T        1      2        2 
   6  chr6_62847788     HCab    C    T        0      0        2 
   6  chr6_62847788     HPrz    C    T        0      0        2 
   6  chr6_62847788     ZBoe    C    T        0      0        2 
   6  chr6_62847788     ZGre    C    T        0      0        2 
   6  chr6_62847788     ZHar    C    T        0      0        2 
   6  chr6_62847788   Sample    C    T        1      2        2 
   6  chr6_62853332     AAsi    G    A        0      0        2 
   6  chr6_62853332     AKia    G    A        1      2        2 
   6  chr6_62853332     AOna    G    A      0.5      1        2 
   6  chr6_62853332     ASom    G    A        0      0        2 
   6  chr6_62853332     HCab    G    A        0      0        2 
   6  chr6_62853332     HPrz    G    A        0      0        2 
   6  chr6_62853332     ZBoe    G    A        0      0        2 
   6  chr6_62853332     ZGre    G    A        0      0        2 
   6  chr6_62853332     ZHar    G    A        0      0        2 
   6  chr6_62853332   Sample    G    A        0      0        2 
   6  chr6_62854103     AAsi    G    C        0      0        2 
   6  chr6_62854103     AKia    G    C        0      0        2 
   6  chr6_62854103     AOna    G    C        0      0        2 
   6  chr6_62854103     ASom    G    C        0      0        2 
   6  chr6_62854103     HCab    G    C        0      0        2 
   6  chr6_62854103     HPrz    G    C      0.5      1        2 
   6  chr6_62854103     ZBoe    G    C        0      0        2 
   6  chr6_62854103     ZGre    G    C        0      0        2 
   6  chr6_62854103     ZHar    G    C        0      0        2 
   6  chr6_62854103   Sample    G    C        0      0        2 
   6  chr6_62854217     AAsi    A    G        0      0        2 
   6  chr6_62854217     AKia    A    G        0      0        2 
   6  chr6_62854217     AOna    A    G        0      0        2 
   6  chr6_62854217     ASom    A    G        0      0        2 
   6  chr6_62854217     HCab    A    G        0      0        2 
   6  chr6_62854217     HPrz    A    G        0      0        2 
   6  chr6_62854217     ZBoe    A    G        1      2        2 
   6  chr6_62854217     ZGre    A    G        0      0        2 
   6  chr6_62854217     ZHar    A    G        0      0        2 
   6  chr6_62854217   Sample    A    G        0      0        2 
   6  chr6_62857958     AAsi    C    G        0      0        2 
   6  chr6_62857958     AKia    C    G      0.5      1        2 
   6  chr6_62857958     AOna    C    G      0.5      1        2 
   6  chr6_62857958     ASom    C    G        0      0        2 
   6  chr6_62857958     HCab    C    G        0      0        2 
   6  chr6_62857958     HPrz    C    G        0      0        2 
   6  chr6_62857958     ZBoe    C    G        0      0        2 
   6  chr6_62857958     ZGre    C    G        0      0        2 
   6  chr6_62857958     ZHar    C    G        0      0        2 
   6  chr6_62857958   Sample    C    G        0      0        2 
   6  chr6_62858940     AAsi    T    G        0      0        2 
   6  chr6_62858940     AKia    T    G        0      0        2 
   6  chr6_62858940     AOna    T    G        0      0        2 
   6  chr6_62858940     ASom    T    G        0      0        2 
   6  chr6_62858940     HCab    T    G        0      0        2 
   6  chr6_62858940     HPrz    T    G        0      0        2 
   6  chr6_62858940     ZBoe    T    G      0.5      1        2 
   6  chr6_62858940     ZGre    T    G        0      0        2 
   6  chr6_62858940     ZHar    T    G        0      0        2 
   6  chr6_62858940   Sample    T    G        0      0        2 
   6  chr6_62861280     AAsi    G    T        0      0        2 
   6  chr6_62861280     AKia    G    T        0      0        2 
   6  chr6_62861280     AOna    G    T        0      0        2 
   6  chr6_62861280     ASom    G    T        0      0        2 
   6  chr6_62861280     HCab    G    T        1      2        2 
   6  chr6_62861280     HPrz    G    T        1      2        2 
   6  chr6_62861280     ZBoe    G    T        0      0        2 
   6  chr6_62861280     ZGre    G    T        0      0        2 
   6  chr6_62861280     ZHar    G    T        0      0        2 
   6  chr6_62861280   Sample    G    T        0      0        2 
   6  chr6_62866521     AAsi    C    T        0      0        2 
   6  chr6_62866521     AKia    C    T        0      0        2 
   6  chr6_62866521     AOna    C    T        0      0        2 
   6  chr6_62866521     ASom    C    T        1      2        2 
   6  chr6_62866521     HCab    C    T        0      0        2 
   6  chr6_62866521     HPrz    C    T        0      0        2 
   6  chr6_62866521     ZBoe    C    T        0      0        2 
   6  chr6_62866521     ZGre    C    T        0      0        2 
   6  chr6_62866521     ZHar    C    T        0      0        2 
   6  chr6_62866521   Sample    C    T        0      0        2 
   6  chr6_62870122     AAsi    G    A        0      0        2 
   6  chr6_62870122     AKia    G    A        0      0        2 
   6  chr6_62870122     AOna    G    A        0      0        2 
   6  chr6_62870122     ASom    G    A        0      0        2 
   6  chr6_62870122     HCab    G    A        0      0        2 
   6  chr6_62870122     HPrz    G    A        0      0        2 
   6  chr6_62870122     ZBoe    G    A        0      0        2 
   6  chr6_62870122     ZGre    G    A        1      2        2 
   6  chr6_62870122     ZHar    G    A        0      0        2 
   6  chr6_62870122   Sample    G    A        0      0        2 
   6  chr6_62872961     AAsi    C    T        0      0        2 
   6  chr6_62872961     AKia    C    T        0      0        2 
   6  chr6_62872961     AOna    C    T        0      0        2 
   6  chr6_62872961     ASom    C    T        0      0        2 
   6  chr6_62872961     HCab    C    T        0      0        2 
   6  chr6_62872961     HPrz    C    T        0      0        2 
   6  chr6_62872961     ZBoe    C    T        0      0        2 
   6  chr6_62872961     ZGre    C    T      0.5      1        2 
   6  chr6_62872961     ZHar    C    T        0      0        2 
   6  chr6_62872961   Sample    C    T        0      0        2 
   6  chr6_62900140     AAsi    A    G        0      0        2 
   6  chr6_62900140     AKia    A    G        0      0        2 
   6  chr6_62900140     AOna    A    G        0      0        2 
   6  chr6_62900140     ASom    A    G        0      0        2 
   6  chr6_62900140     HCab    A    G        1      2        2 
   6  chr6_62900140     HPrz    A    G        1      2        2 
   6  chr6_62900140     ZBoe    A    G        0      0        2 
   6  chr6_62900140     ZGre    A    G        0      0        2 
   6  chr6_62900140     ZHar    A    G        0      0        2 
   6  chr6_62900140   Sample    A    G        0      0        2 
   6  chr6_62905236     AAsi    C    T        0      0        2 
   6  chr6_62905236     AKia    C    T        0      0        2 
   6  chr6_62905236     AOna    C    T        0      0        2 
   6  chr6_62905236     ASom    C    T        0      0        2 
   6  chr6_62905236     HCab    C    T        1      2        2 
   6  chr6_62905236     HPrz    C    T        1      2        2 
   6  chr6_62905236     ZBoe    C    T        0      0        2 
   6  chr6_62905236     ZGre    C    T        0      0        2 
   6  chr6_62905236     ZHar    C    T        0      0        2 
   6  chr6_62905236   Sample    C    T        0      0        2 
   6  chr6_62906327     AAsi    A    G        0      0        2 
   6  chr6_62906327     AKia    A    G        0      0        2 
   6  chr6_62906327     AOna    A    G        0      0        2 
   6  chr6_62906327     ASom    A    G        0      0        2 
   6  chr6_62906327     HCab    A    G        1      2        2 
   6  chr6_62906327     HPrz    A    G        1      2        2 
   6  chr6_62906327     ZBoe    A    G        0      0        2 
   6  chr6_62906327     ZGre    A    G        0      0        2 
   6  chr6_62906327     ZHar    A    G        0      0        2 
   6  chr6_62906327   Sample    A    G        0      0        2 
   6  chr6_62908262     AAsi    T    C        1      2        2 
   6  chr6_62908262     AKia    T    C        0      0        2 
   6  chr6_62908262     AOna    T    C        0      0        2 
   6  chr6_62908262     ASom    T    C        1      2        2 
   6  chr6_62908262     HCab    T    C        0      0        2 
   6  chr6_62908262     HPrz    T    C        0      0        2 
   6  chr6_62908262     ZBoe    T    C        0      0        2 
   6  chr6_62908262     ZGre    T    C        0      0        2 
   6  chr6_62908262     ZHar    T    C        0      0        2 
   6  chr6_62908262   Sample    T    C        1      2        2 
   6  chr6_62911236     AAsi    C    T        0      0        2 
   6  chr6_62911236     AKia    C    T        0      0        2 
   6  chr6_62911236     AOna    C    T        0      0        2 
   6  chr6_62911236     ASom    C    T        0      0        2 
   6  chr6_62911236     HCab    C    T      0.5      1        2 
   6  chr6_62911236     HPrz    C    T      0.5      1        2 
   6  chr6_62911236     ZBoe    C    T        0      0        2 
   6  chr6_62911236     ZGre    C    T        0      0        2 
   6  chr6_62911236     ZHar    C    T        0      0        2 
   6  chr6_62911236   Sample    C    T        0      0        2 
   6  chr6_62918914     AAsi    T    C        0      0        2 
   6  chr6_62918914     AKia    T    C        0      0        2 
   6  chr6_62918914     AOna    T    C        0      0        2 
   6  chr6_62918914     ASom    T    C        0      0        2 
   6  chr6_62918914     HCab    T    C        0      0        2 
   6  chr6_62918914     HPrz    T    C        0      0        2 
   6  chr6_62918914     ZBoe    T    C        0      0        2 
   6  chr6_62918914     ZGre    T    C        0      0        2 
   6  chr6_62918914     ZHar    T    C      0.5      1        2 
   6  chr6_62918914   Sample    T    C        0      0        2 
   6  chr6_62920945     AAsi    G    A        0      0        2 
   6  chr6_62920945     AKia    G    A        1      2        2 
   6  chr6_62920945     AOna    G    A      0.5      1        2 
   6  chr6_62920945     ASom    G    A        0      0        2 
   6  chr6_62920945     HCab    G    A        0      0        2 
   6  chr6_62920945     HPrz    G    A        0      0        2 
   6  chr6_62920945     ZBoe    G    A        0      0        2 
   6  chr6_62920945     ZGre    G    A        0      0        2 
   6  chr6_62920945     ZHar    G    A        0      0        2 
   6  chr6_62920945   Sample    G    A        0      0        2 
   6  chr6_62936948     AAsi    T    C        0      0        2 
   6  chr6_62936948     AKia    T    C        0      0        2 
   6  chr6_62936948     AOna    T    C        0      0        2 
   6  chr6_62936948     ASom    T    C        0      0        2 
   6  chr6_62936948     HCab    T    C        0      0        2 
   6  chr6_62936948     HPrz    T    C        0      0        2 
   6  chr6_62936948     ZBoe    T    C        0      0        2 
   6  chr6_62936948     ZGre    T    C      0.5      1        2 
   6  chr6_62936948     ZHar    T    C        0      0        2 
   6  chr6_62936948   Sample    T    C        0      0        2 
   6  chr6_62937416     AAsi    A    G        0      0        2 
   6  chr6_62937416     AKia    A    G        0      0        2 
   6  chr6_62937416     AOna    A    G        0      0        2 
   6  chr6_62937416     ASom    A    G        0      0        2 
   6  chr6_62937416     HCab    A    G        0      0        2 
   6  chr6_62937416     HPrz    A    G        0      0        2 
   6  chr6_62937416     ZBoe    A    G        0      0        2 
   6  chr6_62937416     ZGre    A    G      0.5      1        2 
   6  chr6_62937416     ZHar    A    G        0      0        2 
   6  chr6_62937416   Sample    A    G        0      0        2 
   6  chr6_62937424     AAsi    C    T        1      2        2 
   6  chr6_62937424     AKia    C    T        0      0        2 
   6  chr6_62937424     AOna    C    T        0      0        2 
   6  chr6_62937424     ASom    C    T        1      2        2 
   6  chr6_62937424     HCab    C    T        0      0        2 
   6  chr6_62937424     HPrz    C    T        0      0        2 
   6  chr6_62937424     ZBoe    C    T        0      0        2 
   6  chr6_62937424     ZGre    C    T        0      0        2 
   6  chr6_62937424     ZHar    C    T        0      0        2 
   6  chr6_62937424   Sample    C    T        1      2        2 
   6  chr6_62938450     AAsi    C    T        0      0        2 
   6  chr6_62938450     AKia    C    T        0      0        2 
   6  chr6_62938450     AOna    C    T        0      0        2 
   6  chr6_62938450     ASom    C    T        0      0        2 
   6  chr6_62938450     HCab    C    T        1      2        2 
   6  chr6_62938450     HPrz    C    T        1      2        2 
   6  chr6_62938450     ZBoe    C    T        0      0        2 
   6  chr6_62938450     ZGre    C    T        0      0        2 
   6  chr6_62938450     ZHar    C    T        0      0        2 
   6  chr6_62938450   Sample    C    T        0      0        2 
   6  chr6_62940158     AAsi    A    G        0      0        2 
   6  chr6_62940158     AKia    A    G        0      0        2 
   6  chr6_62940158     AOna    A    G        0      0        2 
   6  chr6_62940158     ASom    A    G        1      2        2 
   6  chr6_62940158     HCab    A    G        0      0        2 
   6  chr6_62940158     HPrz    A    G        0      0        2 
   6  chr6_62940158     ZBoe    A    G        0      0        2 
   6  chr6_62940158     ZGre    A    G        0      0        2 
   6  chr6_62940158     ZHar    A    G        0      0        2 
   6  chr6_62940158   Sample    A    G        0      0        2 
   6  chr6_62949056     AAsi    T    G        0      0        2 
   6  chr6_62949056     AKia    T    G        0      0        2 
   6  chr6_62949056     AOna    T    G        0      0        2 
   6  chr6_62949056     ASom    T    G        0      0        2 
   6  chr6_62949056     HCab    T    G        0      0        2 
   6  chr6_62949056     HPrz    T    G      0.5      1        2 
   6  chr6_62949056     ZBoe    T    G        0      0        2 
   6  chr6_62949056     ZGre    T    G        0      0        2 
   6  chr6_62949056     ZHar    T    G        0      0        2 
   6  chr6_62949056   Sample    T    G        0      0        2 
   6  chr6_62961559     AAsi    A    C      0.5      1        2 
   6  chr6_62961559     AKia    A    C        0      0        2 
   6  chr6_62961559     AOna    A    C        0      0        2 
   6  chr6_62961559     ASom    A    C        0      0        2 
   6  chr6_62961559     HCab    A    C        0      0        2 
   6  chr6_62961559     HPrz    A    C        0      0        2 
   6  chr6_62961559     ZBoe    A    C        0      0        2 
   6  chr6_62961559     ZGre    A    C        0      0        2 
   6  chr6_62961559     ZHar    A    C        0      0        2 
   6  chr6_62961559   Sample    A    C        0      0        2 
   6  chr6_62968377     AAsi    C    A        0      0        2 
   6  chr6_62968377     AKia    C    A        0      0        2 
   6  chr6_62968377     AOna    C    A        0      0        2 
   6  chr6_62968377     ASom    C    A        1      2        2 
   6  chr6_62968377     HCab    C    A        0      0        2 
   6  chr6_62968377     HPrz    C    A        0      0        2 
   6  chr6_62968377     ZBoe    C    A        0      0        2 
   6  chr6_62968377     ZGre    C    A        0      0        2 
   6  chr6_62968377     ZHar    C    A        0      0        2 
   6  chr6_62968377   Sample    C    A        0      0        2 
   6  chr6_62969279     AAsi    C    T        0      0        2 
   6  chr6_62969279     AKia    C    T        0      0        2 
   6  chr6_62969279     AOna    C    T        0      0        2 
   6  chr6_62969279     ASom    C    T        0      0        2 
   6  chr6_62969279     HCab    C    T        1      2        2 
   6  chr6_62969279     HPrz    C    T        1      2        2 
   6  chr6_62969279     ZBoe    C    T        0      0        2 
   6  chr6_62969279     ZGre    C    T        0      0        2 
   6  chr6_62969279     ZHar    C    T        0      0        2 
   6  chr6_62969279   Sample    C    T        0      0        2 
   6  chr6_62975454     AAsi    T    C        0      0        2 
   6  chr6_62975454     AKia    T    C        0      0        2 
   6  chr6_62975454     AOna    T    C        0      0        2 
   6  chr6_62975454     ASom    T    C        0      0        2 
   6  chr6_62975454     HCab    T    C        0      0        2 
   6  chr6_62975454     HPrz    T    C        0      0        2 
   6  chr6_62975454     ZBoe    T    C        0      0        2 
   6  chr6_62975454     ZGre    T    C        0      0        2 
   6  chr6_62975454     ZHar    T    C      0.5      1        2 
   6  chr6_62975454   Sample    T    C        0      0        2 
   6  chr6_62976996     AAsi    A    G        0      0        2 
   6  chr6_62976996     AKia    A    G      0.5      1        2 
   6  chr6_62976996     AOna    A    G        1      2        2 
   6  chr6_62976996     ASom    A    G        0      0        2 
   6  chr6_62976996     HCab    A    G        0      0        2 
   6  chr6_62976996     HPrz    A    G        0      0        2 
   6  chr6_62976996     ZBoe    A    G        0      0        2 
   6  chr6_62976996     ZGre    A    G        0      0        2 
   6  chr6_62976996     ZHar    A    G        0      0        2 
   6  chr6_62976996   Sample    A    G        0      0        2 
   6  chr6_62980303     AAsi    A    C        0      0        2 
   6  chr6_62980303     AKia    A    C        0      0        2 
   6  chr6_62980303     AOna    A    C        0      0        2 
   6  chr6_62980303     ASom    A    C        0      0        2 
   6  chr6_62980303     HCab    A    C        0      0        2 
   6  chr6_62980303     HPrz    A    C        0      0        2 
   6  chr6_62980303     ZBoe    A    C        0      0        2 
   6  chr6_62980303     ZGre    A    C      0.5      1        2 
   6  chr6_62980303     ZHar    A    C        0      0        2 
   6  chr6_62980303   Sample    A    C        0      0        2 
   6  chr6_62982879     AAsi    T    C        0      0        2 
   6  chr6_62982879     AKia    T    C        0      0        2 
   6  chr6_62982879     AOna    T    C        0      0        2 
   6  chr6_62982879     ASom    T    C        0      0        2 
   6  chr6_62982879     HCab    T    C        1      2        2 
   6  chr6_62982879     HPrz    T    C        1      2        2 
   6  chr6_62982879     ZBoe    T    C        0      0        2 
   6  chr6_62982879     ZGre    T    C        0      0        2 
   6  chr6_62982879     ZHar    T    C        0      0        2 
   6  chr6_62982879   Sample    T    C        0      0        2 
   6  chr6_62984672     AAsi    C    T        0      0        2 
   6  chr6_62984672     AKia    C    T        0      0        2 
   6  chr6_62984672     AOna    C    T        0      0        2 
   6  chr6_62984672     ASom    C    T        0      0        2 
   6  chr6_62984672     HCab    C    T        1      2        2 
   6  chr6_62984672     HPrz    C    T        1      2        2 
   6  chr6_62984672     ZBoe    C    T        0      0        2 
   6  chr6_62984672     ZGre    C    T        0      0        2 
   6  chr6_62984672     ZHar    C    T        0      0        2 
   6  chr6_62984672   Sample    C    T        0      0        2 
   6  chr6_62986770     AAsi    A    G        0      0        2 
   6  chr6_62986770     AKia    A    G        1      2        2 
   6  chr6_62986770     AOna    A    G        1      2        2 
   6  chr6_62986770     ASom    A    G        0      0        2 
   6  chr6_62986770     HCab    A    G        0      0        2 
   6  chr6_62986770     HPrz    A    G        0      0        2 
   6  chr6_62986770     ZBoe    A    G        0      0        2 
   6  chr6_62986770     ZGre    A    G        0      0        2 
   6  chr6_62986770     ZHar    A    G        0      0        2 
   6  chr6_62986770   Sample    A    G        0      0        2 
   6  chr6_62992613     AAsi    T    G        0      0        2 
   6  chr6_62992613     AKia    T    G        0      0        2 
   6  chr6_62992613     AOna    T    G        0      0        2 
   6  chr6_62992613     ASom    T    G        0      0        2 
   6  chr6_62992613     HCab    T    G        1      2        2 
   6  chr6_62992613     HPrz    T    G        1      2        2 
   6  chr6_62992613     ZBoe    T    G        0      0        2 
   6  chr6_62992613     ZGre    T    G        0      0        2 
   6  chr6_62992613     ZHar    T    G        0      0        2 
   6  chr6_62992613   Sample    T    G        0      0        2 
   6  chr6_63002454     AAsi    A    G        0      0        2 
   6  chr6_63002454     AKia    A    G        0      0        2 
   6  chr6_63002454     AOna    A    G        0      0        2 
   6  chr6_63002454     ASom    A    G        0      0        2 
   6  chr6_63002454     HCab    A    G      0.5      1        2 
   6  chr6_63002454     HPrz    A    G        0      0        2 
   6  chr6_63002454     ZBoe    A    G        0      0        2 
   6  chr6_63002454     ZGre    A    G        0      0        2 
   6  chr6_63002454     ZHar    A    G        0      0        2 
   6  chr6_63002454   Sample    A    G        0      0        2 
   6  chr6_63013363     AAsi    T    C        0      0        2 
   6  chr6_63013363     AKia    T    C        0      0        2 
   6  chr6_63013363     AOna    T    C        0      0        2 
   6  chr6_63013363     ASom    T    C        0      0        2 
   6  chr6_63013363     HCab    T    C        1      2        2 
   6  chr6_63013363     HPrz    T    C        1      2        2 
   6  chr6_63013363     ZBoe    T    C        0      0        2 
   6  chr6_63013363     ZGre    T    C        0      0        2 
   6  chr6_63013363     ZHar    T    C        0      0        2 
   6  chr6_63013363   Sample    T    C        0      0        2 
   6  chr6_63015461     AAsi    C    T        0      0        2 
   6  chr6_63015461     AKia    C    T        0      0        2 
   6  chr6_63015461     AOna    C    T        0      0        2 
   6  chr6_63015461     ASom    C    T        0      0        2 
   6  chr6_63015461     HCab    C    T        0      0        2 
   6  chr6_63015461     HPrz    C    T        0      0        2 
   6  chr6_63015461     ZBoe    C    T        0      0        2 
   6  chr6_63015461     ZGre    C    T        0      0        2 
   6  chr6_63015461     ZHar    C    T        1      2        2 
   6  chr6_63015461   Sample    C    T        0      0        2 
   6  chr6_63020537     AAsi    T    C        0      0        2 
   6  chr6_63020537     AKia    T    C        0      0        2 
   6  chr6_63020537     AOna    T    C        0      0        2 
   6  chr6_63020537     ASom    T    C        0      0        2 
   6  chr6_63020537     HCab    T    C        1      2        2 
   6  chr6_63020537     HPrz    T    C        1      2        2 
   6  chr6_63020537     ZBoe    T    C        0      0        2 
   6  chr6_63020537     ZGre    T    C        0      0        2 
   6  chr6_63020537     ZHar    T    C        0      0        2 
   6  chr6_63020537   Sample    T    C        0      0        2 
   6  chr6_63026057     AAsi    G    C        0      0        2 
   6  chr6_63026057     AKia    G    C        0      0        2 
   6  chr6_63026057     AOna    G    C        0      0        2 
   6  chr6_63026057     ASom    G    C        0      0        2 
   6  chr6_63026057     HCab    G    C        0      0        2 
   6  chr6_63026057     HPrz    G    C        0      0        2 
   6  chr6_63026057     ZBoe    G    C        0      0        2 
   6  chr6_63026057     ZGre    G    C        0      0        2 
   6  chr6_63026057     ZHar    G    C      0.5      1        2 
   6  chr6_63026057   Sample    G    C        0      0        2 
   6  chr6_63032525     AAsi    T    G        0      0        2 
   6  chr6_63032525     AKia    T    G        0      0        2 
   6  chr6_63032525     AOna    T    G        0      0        2 
   6  chr6_63032525     ASom    T    G        0      0        2 
   6  chr6_63032525     HCab    T    G        0      0        2 
   6  chr6_63032525     HPrz    T    G        0      0        2 
   6  chr6_63032525     ZBoe    T    G      0.5      1        2 
   6  chr6_63032525     ZGre    T    G        0      0        2 
   6  chr6_63032525     ZHar    T    G        0      0        2 
   6  chr6_63032525   Sample    T    G        0      0        2 
   6  chr6_63033565     AAsi    G    T        0      0        2 
   6  chr6_63033565     AKia    G    T        0      0        2 
   6  chr6_63033565     AOna    G    T        0      0        2 
   6  chr6_63033565     ASom    G    T        0      0        2 
   6  chr6_63033565     HCab    G    T        0      0        2 
   6  chr6_63033565     HPrz    G    T        0      0        2 
   6  chr6_63033565     ZBoe    G    T      0.5      1        2 
   6  chr6_63033565     ZGre    G    T        0      0        2 
   6  chr6_63033565     ZHar    G    T        0      0        2 
   6  chr6_63033565   Sample    G    T        0      0        2 
   6  chr6_63035624     AAsi    G    A        0      0        2 
   6  chr6_63035624     AKia    G    A        0      0        2 
   6  chr6_63035624     AOna    G    A        0      0        2 
   6  chr6_63035624     ASom    G    A        0      0        2 
   6  chr6_63035624     HCab    G    A        0      0        2 
   6  chr6_63035624     HPrz    G    A        0      0        2 
   6  chr6_63035624     ZBoe    G    A        0      0        2 
   6  chr6_63035624     ZGre    G    A        0      0        2 
   6  chr6_63035624     ZHar    G    A        1      2        2 
   6  chr6_63035624   Sample    G    A        0      0        2 
   6  chr6_63042852     AAsi    G    C        0      0        2 
   6  chr6_63042852     AKia    G    C        0      0        2 
   6  chr6_63042852     AOna    G    C        0      0        2 
   6  chr6_63042852     ASom    G    C        0      0        2 
   6  chr6_63042852     HCab    G    C        0      0        2 
   6  chr6_63042852     HPrz    G    C        0      0        2 
   6  chr6_63042852     ZBoe    G    C      0.5      1        2 
   6  chr6_63042852     ZGre    G    C        0      0        2 
   6  chr6_63042852     ZHar    G    C        0      0        2 
   6  chr6_63042852   Sample    G    C        0      0        2 
   6  chr6_63052516     AAsi    A    T        0      0        2 
   6  chr6_63052516     AKia    A    T        0      0        2 
   6  chr6_63052516     AOna    A    T        0      0        2 
   6  chr6_63052516     ASom    A    T        0      0        2 
   6  chr6_63052516     HCab    A    T        0      0        2 
   6  chr6_63052516     HPrz    A    T        0      0        2 
   6  chr6_63052516     ZBoe    A    T        0      0        2 
   6  chr6_63052516     ZGre    A    T      0.5      1        2 
   6  chr6_63052516     ZHar    A    T        0      0        2 
   6  chr6_63052516   Sample    A    T        0      0        2 
   6  chr6_63057324     AAsi    T    C        0      0        2 
   6  chr6_63057324     AKia    T    C        0      0        2 
   6  chr6_63057324     AOna    T    C        0      0        2 
   6  chr6_63057324     ASom    T    C        0      0        2 
   6  chr6_63057324     HCab    T    C        0      0        2 
   6  chr6_63057324     HPrz    T    C        0      0        2 
   6  chr6_63057324     ZBoe    T    C        1      2        2 
   6  chr6_63057324     ZGre    T    C        1      2        2 
   6  chr6_63057324     ZHar    T    C        1      2        2 
   6  chr6_63057324   Sample    T    C        0      0        2 
   6  chr6_63063087     AAsi    T    C        0      0        2 
   6  chr6_63063087     AKia    T    C        0      0        2 
   6  chr6_63063087     AOna    T    C        0      0        2 
   6  chr6_63063087     ASom    T    C        0      0        2 
   6  chr6_63063087     HCab    T    C      0.5      1        2 
   6  chr6_63063087     HPrz    T    C        0      0        2 
   6  chr6_63063087     ZBoe    T    C        0      0        2 
   6  chr6_63063087     ZGre    T    C        0      0        2 
   6  chr6_63063087     ZHar    T    C        0      0        2 
   6  chr6_63063087   Sample    T    C        0      0        2 
   6  chr6_63081734     AAsi    C    A        0      0        2 
   6  chr6_63081734     AKia    C    A        0      0        2 
   6  chr6_63081734     AOna    C    A        0      0        2 
   6  chr6_63081734     ASom    C    A        0      0        2 
   6  chr6_63081734     HCab    C    A        1      2        2 
   6  chr6_63081734     HPrz    C    A        1      2        2 
   6  chr6_63081734     ZBoe    C    A        0      0        2 
   6  chr6_63081734     ZGre    C    A        0      0        2 
   6  chr6_63081734     ZHar    C    A        0      0        2 
   6  chr6_63081734   Sample    C    A        0      0        2 
   6  chr6_63082715     AAsi    G    A        0      0        2 
   6  chr6_63082715     AKia    G    A        0      0        2 
   6  chr6_63082715     AOna    G    A        0      0        2 
   6  chr6_63082715     ASom    G    A        0      0        2 
   6  chr6_63082715     HCab    G    A        0      0        2 
   6  chr6_63082715     HPrz    G    A        1      2        2 
   6  chr6_63082715     ZBoe    G    A        0      0        2 
   6  chr6_63082715     ZGre    G    A        0      0        2 
   6  chr6_63082715     ZHar    G    A        0      0        2 
   6  chr6_63082715   Sample    G    A        0      0        2 
   6  chr6_63085437     AAsi    G    C        0      0        2 
   6  chr6_63085437     AKia    G    C        1      2        2 
   6  chr6_63085437     AOna    G    C        0      0        2 
   6  chr6_63085437     ASom    G    C        0      0        2 
   6  chr6_63085437     HCab    G    C        0      0        2 
   6  chr6_63085437     HPrz    G    C        0      0        2 
   6  chr6_63085437     ZBoe    G    C        0      0        2 
   6  chr6_63085437     ZGre    G    C        0      0        2 
   6  chr6_63085437     ZHar    G    C        0      0        2 
   6  chr6_63085437   Sample    G    C        0      0        2 
   6  chr6_63088504     AAsi    C    T        0      0        2 
   6  chr6_63088504     AKia    C    T        0      0        2 
   6  chr6_63088504     AOna    C    T        0      0        2 
   6  chr6_63088504     ASom    C    T        0      0        2 
   6  chr6_63088504     HCab    C    T        1      2        2 
   6  chr6_63088504     HPrz    C    T        1      2        2 
   6  chr6_63088504     ZBoe    C    T        0      0        2 
   6  chr6_63088504     ZGre    C    T        0      0        2 
   6  chr6_63088504     ZHar    C    T        0      0        2 
   6  chr6_63088504   Sample    C    T        0      0        2 
   6  chr6_63089349     AAsi    C    T        0      0        2 
   6  chr6_63089349     AKia    C    T        0      0        2 
   6  chr6_63089349     AOna    C    T        0      0        2 
   6  chr6_63089349     ASom    C    T        0      0        2 
   6  chr6_63089349     HCab    C    T        0      0        2 
   6  chr6_63089349     HPrz    C    T        0      0        2 
   6  chr6_63089349     ZBoe    C    T        0      0        2 
   6  chr6_63089349     ZGre    C    T        1      2        2 
   6  chr6_63089349     ZHar    C    T        0      0        2 
   6  chr6_63089349   Sample    C    T        0      0        2 
   6  chr6_63107992     AAsi    G    A        0      0        2 
   6  chr6_63107992     AKia    G    A        0      0        2 
   6  chr6_63107992     AOna    G    A        0      0        2 
   6  chr6_63107992     ASom    G    A        0      0        2 
   6  chr6_63107992     HCab    G    A        1      2        2 
   6  chr6_63107992     HPrz    G    A        1      2        2 
   6  chr6_63107992     ZBoe    G    A        0      0        2 
   6  chr6_63107992     ZGre    G    A        0      0        2 
   6  chr6_63107992     ZHar    G    A        0      0        2 
   6  chr6_63107992   Sample    G    A        0      0        2 
   6  chr6_63112263     AAsi    A    G        0      0        2 
   6  chr6_63112263     AKia    A    G        0      0        2 
   6  chr6_63112263     AOna    A    G        0      0        2 
   6  chr6_63112263     ASom    A    G        0      0        2 
   6  chr6_63112263     HCab    A    G        0      0        2 
   6  chr6_63112263     HPrz    A    G        0      0        2 
   6  chr6_63112263     ZBoe    A    G        0      0        2 
   6  chr6_63112263     ZGre    A    G        0      0        2 
   6  chr6_63112263     ZHar    A    G      0.5      1        2 
   6  chr6_63112263   Sample    A    G        0      0        2 
   6  chr6_63116290     AAsi    T    C        0      0        2 
   6  chr6_63116290     AKia    T    C        0      0        2 
   6  chr6_63116290     AOna    T    C        0      0        2 
   6  chr6_63116290     ASom    T    C        0      0        2 
   6  chr6_63116290     HCab    T    C        0      0        2 
   6  chr6_63116290     HPrz    T    C        0      0        2 
   6  chr6_63116290     ZBoe    T    C        0      0        2 
   6  chr6_63116290     ZGre    T    C        1      2        2 
   6  chr6_63116290     ZHar    T    C        0      0        2 
   6  chr6_63116290   Sample    T    C        0      0        2 
   6  chr6_63116666     AAsi    A    G        0      0        2 
   6  chr6_63116666     AKia    A    G        0      0        2 
   6  chr6_63116666     AOna    A    G        0      0        2 
   6  chr6_63116666     ASom    A    G        0      0        2 
   6  chr6_63116666     HCab    A    G        1      2        2 
   6  chr6_63116666     HPrz    A    G        0      0        2 
   6  chr6_63116666     ZBoe    A    G        0      0        2 
   6  chr6_63116666     ZGre    A    G        0      0        2 
   6  chr6_63116666     ZHar    A    G        0      0        2 
   6  chr6_63116666   Sample    A    G        0      0        2 
   6  chr6_63122681     AAsi    G    A        0      0        2 
   6  chr6_63122681     AKia    G    A      0.5      1        2 
   6  chr6_63122681     AOna    G    A        0      0        2 
   6  chr6_63122681     ASom    G    A        0      0        2 
   6  chr6_63122681     HCab    G    A        0      0        2 
   6  chr6_63122681     HPrz    G    A        0      0        2 
   6  chr6_63122681     ZBoe    G    A        0      0        2 
   6  chr6_63122681     ZGre    G    A        0      0        2 
   6  chr6_63122681     ZHar    G    A        0      0        2 
   6  chr6_63122681   Sample    G    A        0      0        2 
   6  chr6_63128446     AAsi    G    A        0      0        2 
   6  chr6_63128446     AKia    G    A        0      0        2 
   6  chr6_63128446     AOna    G    A        0      0        2 
   6  chr6_63128446     ASom    G    A        0      0        2 
   6  chr6_63128446     HCab    G    A        1      2        2 
   6  chr6_63128446     HPrz    G    A        1      2        2 
   6  chr6_63128446     ZBoe    G    A        0      0        2 
   6  chr6_63128446     ZGre    G    A        0      0        2 
   6  chr6_63128446     ZHar    G    A        0      0        2 
   6  chr6_63128446   Sample    G    A        0      0        2 
   6  chr6_63134168     AAsi    T    C        0      0        2 
   6  chr6_63134168     AKia    T    C        0      0        2 
   6  chr6_63134168     AOna    T    C        1      2        2 
   6  chr6_63134168     ASom    T    C        0      0        2 
   6  chr6_63134168     HCab    T    C        0      0        2 
   6  chr6_63134168     HPrz    T    C        0      0        2 
   6  chr6_63134168     ZBoe    T    C        0      0        2 
   6  chr6_63134168     ZGre    T    C        0      0        2 
   6  chr6_63134168     ZHar    T    C        0      0        2 
   6  chr6_63134168   Sample    T    C        0      0        2 
   6  chr6_63142733     AAsi    G    A        0      0        2 
   6  chr6_63142733     AKia    G    A      0.5      1        2 
   6  chr6_63142733     AOna    G    A        0      0        2 
   6  chr6_63142733     ASom    G    A        0      0        2 
   6  chr6_63142733     HCab    G    A        0      0        2 
   6  chr6_63142733     HPrz    G    A        0      0        2 
   6  chr6_63142733     ZBoe    G    A        0      0        2 
   6  chr6_63142733     ZGre    G    A        0      0        2 
   6  chr6_63142733     ZHar    G    A        0      0        2 
   6  chr6_63142733   Sample    G    A        0      0        2 
   6  chr6_63153362     AAsi    A    T        0      0        2 
   6  chr6_63153362     AKia    A    T        0      0        2 
   6  chr6_63153362     AOna    A    T      0.5      1        2 
   6  chr6_63153362     ASom    A    T        0      0        2 
   6  chr6_63153362     HCab    A    T        0      0        2 
   6  chr6_63153362     HPrz    A    T        0      0        2 
   6  chr6_63153362     ZBoe    A    T        0      0        2 
   6  chr6_63153362     ZGre    A    T        0      0        2 
   6  chr6_63153362     ZHar    A    T        0      0        2 
   6  chr6_63153362   Sample    A    T        0      0        2 
   6  chr6_63154786     AAsi    T    C        0      0        2 
   6  chr6_63154786     AKia    T    C        0      0        2 
   6  chr6_63154786     AOna    T    C      0.5      1        2 
   6  chr6_63154786     ASom    T    C        0      0        2 
   6  chr6_63154786     HCab    T    C        0      0        2 
   6  chr6_63154786     HPrz    T    C        0      0        2 
   6  chr6_63154786     ZBoe    T    C        0      0        2 
   6  chr6_63154786     ZGre    T    C        0      0        2 
   6  chr6_63154786     ZHar    T    C        0      0        2 
   6  chr6_63154786   Sample    T    C        0      0        2 
   6  chr6_63160666     AAsi    G    A        0      0        2 
   6  chr6_63160666     AKia    G    A        0      0        2 
   6  chr6_63160666     AOna    G    A        0      0        2 
   6  chr6_63160666     ASom    G    A        0      0        2 
   6  chr6_63160666     HCab    G    A        0      0        2 
   6  chr6_63160666     HPrz    G    A        0      0        2 
   6  chr6_63160666     ZBoe    G    A        0      0        2 
   6  chr6_63160666     ZGre    G    A        0      0        2 
   6  chr6_63160666     ZHar    G    A      0.5      1        2 
   6  chr6_63160666   Sample    G    A        0      0        2 
   6  chr6_63163040     AAsi    C    T        0      0        2 
   6  chr6_63163040     AKia    C    T        0      0        2 
   6  chr6_63163040     AOna    C    T        0      0        2 
   6  chr6_63163040     ASom    C    T        0      0        2 
   6  chr6_63163040     HCab    C    T        0      0        2 
   6  chr6_63163040     HPrz    C    T        0      0        2 
   6  chr6_63163040     ZBoe    C    T      0.5      1        2 
   6  chr6_63163040     ZGre    C    T        0      0        2 
   6  chr6_63163040     ZHar    C    T        0      0        2 
   6  chr6_63163040   Sample    C    T        0      0        2 
   6  chr6_63166457     AAsi    G    T        0      0        2 
   6  chr6_63166457     AKia    G    T        0      0        2 
   6  chr6_63166457     AOna    G    T        0      0        2 
   6  chr6_63166457     ASom    G    T        1      2        2 
   6  chr6_63166457     HCab    G    T        0      0        2 
   6  chr6_63166457     HPrz    G    T        0      0        2 
   6  chr6_63166457     ZBoe    G    T        0      0        2 
   6  chr6_63166457     ZGre    G    T        0      0        2 
   6  chr6_63166457     ZHar    G    T        0      0        2 
   6  chr6_63166457   Sample    G    T        0      0        2 
   6  chr6_63186786     AAsi    T    A        0      0        2 
   6  chr6_63186786     AKia    T    A        0      0        2 
   6  chr6_63186786     AOna    T    A        0      0        2 
   6  chr6_63186786     ASom    T    A        0      0        2 
   6  chr6_63186786     HCab    T    A        0      0        2 
   6  chr6_63186786     HPrz    T    A        0      0        2 
   6  chr6_63186786     ZBoe    T    A        0      0        2 
   6  chr6_63186786     ZGre    T    A        0      0        2 
   6  chr6_63186786     ZHar    T    A      0.5      1        2 
   6  chr6_63186786   Sample    T    A        0      0        2 
   6  chr6_63195203     AAsi    G    A        0      0        2 
   6  chr6_63195203     AKia    G    A        0      0        2 
   6  chr6_63195203     AOna    G    A        0      0        2 
   6  chr6_63195203     ASom    G    A        0      0        2 
   6  chr6_63195203     HCab    G    A      0.5      1        2 
   6  chr6_63195203     HPrz    G    A        1      2        2 
   6  chr6_63195203     ZBoe    G    A        0      0        2 
   6  chr6_63195203     ZGre    G    A        0      0        2 
   6  chr6_63195203     ZHar    G    A        0      0        2 
   6  chr6_63195203   Sample    G    A        0      0        2 
   6  chr6_63200669     AAsi    C    T        1      2        2 
   6  chr6_63200669     AKia    C    T        0      0        2 
   6  chr6_63200669     AOna    C    T        0      0        2 
   6  chr6_63200669     ASom    C    T        0      0        2 
   6  chr6_63200669     HCab    C    T        0      0        2 
   6  chr6_63200669     HPrz    C    T        0      0        2 
   6  chr6_63200669     ZBoe    C    T        0      0        2 
   6  chr6_63200669     ZGre    C    T        0      0        2 
   6  chr6_63200669     ZHar    C    T        0      0        2 
   6  chr6_63200669   Sample    C    T        1      2        2 
   6  chr6_63200918     AAsi    G    A        0      0        2 
   6  chr6_63200918     AKia    G    A        0      0        2 
   6  chr6_63200918     AOna    G    A        0      0        2 
   6  chr6_63200918     ASom    G    A        0      0        2 
   6  chr6_63200918     HCab    G    A        1      2        2 
   6  chr6_63200918     HPrz    G    A        1      2        2 
   6  chr6_63200918     ZBoe    G    A        0      0        2 
   6  chr6_63200918     ZGre    G    A        0      0        2 
   6  chr6_63200918     ZHar    G    A        1      2        2 
   6  chr6_63200918   Sample    G    A        0      0        2 
   6  chr6_63201184     AAsi    G    T        0      0        2 
   6  chr6_63201184     AKia    G    T        0      0        2 
   6  chr6_63201184     AOna    G    T      0.5      1        2 
   6  chr6_63201184     ASom    G    T        0      0        2 
   6  chr6_63201184     HCab    G    T        0      0        2 
   6  chr6_63201184     HPrz    G    T        0      0        2 
   6  chr6_63201184     ZBoe    G    T        0      0        2 
   6  chr6_63201184     ZGre    G    T        0      0        2 
   6  chr6_63201184     ZHar    G    T        1      2        2 
   6  chr6_63201184   Sample    G    T        0      0        2 
   6  chr6_63211896     AAsi    G    A        0      0        2 
   6  chr6_63211896     AKia    G    A        0      0        2 
   6  chr6_63211896     AOna    G    A        0      0        2 
   6  chr6_63211896     ASom    G    A        0      0        2 
   6  chr6_63211896     HCab    G    A        1      2        2 
   6  chr6_63211896     HPrz    G    A        1      2        2 
   6  chr6_63211896     ZBoe    G    A        0      0        2 
   6  chr6_63211896     ZGre    G    A        0      0        2 
   6  chr6_63211896     ZHar    G    A        0      0        2 
   6  chr6_63211896   Sample    G    A        0      0        2 
   6  chr6_63212814     AAsi    G    A        0      0        2 
   6  chr6_63212814     AKia    G    A        0      0        2 
   6  chr6_63212814     AOna    G    A        0      0        2 
   6  chr6_63212814     ASom    G    A        0      0        2 
   6  chr6_63212814     HCab    G    A      0.5      1        2 
   6  chr6_63212814     HPrz    G    A        1      2        2 
   6  chr6_63212814     ZBoe    G    A        0      0        2 
   6  chr6_63212814     ZGre    G    A        0      0        2 
   6  chr6_63212814     ZHar    G    A        0      0        2 
   6  chr6_63212814   Sample    G    A        0      0        2 
   6  chr6_63214219     AAsi    T    A        0      0        2 
   6  chr6_63214219     AKia    T    A        0      0        2 
   6  chr6_63214219     AOna    T    A        0      0        2 
   6  chr6_63214219     ASom    T    A        0      0        2 
   6  chr6_63214219     HCab    T    A        0      0        2 
   6  chr6_63214219     HPrz    T    A        0      0        2 
   6  chr6_63214219     ZBoe    T    A        0      0        2 
   6  chr6_63214219     ZGre    T    A        0      0        2 
   6  chr6_63214219     ZHar    T    A      0.5      1        2 
   6  chr6_63214219   Sample    T    A        0      0        2 
   6  chr6_63217327     AAsi    C    A        0      0        2 
   6  chr6_63217327     AKia    C    A        0      0        2 
   6  chr6_63217327     AOna    C    A        1      2        2 
   6  chr6_63217327     ASom    C    A        0      0        2 
   6  chr6_63217327     HCab    C    A        0      0        2 
   6  chr6_63217327     HPrz    C    A        0      0        2 
   6  chr6_63217327     ZBoe    C    A        0      0        2 
   6  chr6_63217327     ZGre    C    A        0      0        2 
   6  chr6_63217327     ZHar    C    A        0      0        2 
   6  chr6_63217327   Sample    C    A        0      0        2 
   6  chr6_63221415     AAsi    G    C        0      0        2 
   6  chr6_63221415     AKia    G    C        0      0        2 
   6  chr6_63221415     AOna    G    C        0      0        2 
   6  chr6_63221415     ASom    G    C        0      0        2 
   6  chr6_63221415     HCab    G    C        0      0        2 
   6  chr6_63221415     HPrz    G    C        0      0        2 
   6  chr6_63221415     ZBoe    G    C        0      0        2 
   6  chr6_63221415     ZGre    G    C        1      2        2 
   6  chr6_63221415     ZHar    G    C        0      0        2 
   6  chr6_63221415   Sample    G    C        0      0        2 
   6  chr6_63230740     AAsi    A    C        0      0        2 
   6  chr6_63230740     AKia    A    C        0      0        2 
   6  chr6_63230740     AOna    A    C        0      0        2 
   6  chr6_63230740     ASom    A    C        0      0        2 
   6  chr6_63230740     HCab    A    C        1      2        2 
   6  chr6_63230740     HPrz    A    C        1      2        2 
   6  chr6_63230740     ZBoe    A    C        0      0        2 
   6  chr6_63230740     ZGre    A    C        0      0        2 
   6  chr6_63230740     ZHar    A    C        0      0        2 
   6  chr6_63230740   Sample    A    C        0      0        2 
   6  chr6_63233747     AAsi    A    G        0      0        2 
   6  chr6_63233747     AKia    A    G      0.5      1        2 
   6  chr6_63233747     AOna    A    G      0.5      1        2 
   6  chr6_63233747     ASom    A    G        0      0        2 
   6  chr6_63233747     HCab    A    G        0      0        2 
   6  chr6_63233747     HPrz    A    G        0      0        2 
   6  chr6_63233747     ZBoe    A    G        1      2        2 
   6  chr6_63233747     ZGre    A    G        1      2        2 
   6  chr6_63233747     ZHar    A    G        1      2        2 
   6  chr6_63233747   Sample    A    G        0      0        2 
   6  chr6_63236817     AAsi    T    C      0.5      1        2 
   6  chr6_63236817     AKia    T    C        0      0        2 
   6  chr6_63236817     AOna    T    C        0      0        2 
   6  chr6_63236817     ASom    T    C        1      2        2 
   6  chr6_63236817     HCab    T    C        1      2        2 
   6  chr6_63236817     HPrz    T    C        1      2        2 
   6  chr6_63236817     ZBoe    T    C        0      0        2 
   6  chr6_63236817     ZGre    T    C        0      0        2 
   6  chr6_63236817     ZHar    T    C        0      0        2 
   6  chr6_63236817   Sample    T    C        1      2        2 
   6  chr6_63238828     AAsi    T    C        0      0        2 
   6  chr6_63238828     AKia    T    C        0      0        2 
   6  chr6_63238828     AOna    T    C      0.5      1        2 
   6  chr6_63238828     ASom    T    C        0      0        2 
   6  chr6_63238828     HCab    T    C        0      0        2 
   6  chr6_63238828     HPrz    T    C        0      0        2 
   6  chr6_63238828     ZBoe    T    C        0      0        2 
   6  chr6_63238828     ZGre    T    C        0      0        2 
   6  chr6_63238828     ZHar    T    C        0      0        2 
   6  chr6_63238828   Sample    T    C        0      0        2 
   6  chr6_63241773     AAsi    G    A        0      0        2 
   6  chr6_63241773     AKia    G    A        0      0        2 
   6  chr6_63241773     AOna    G    A        0      0        2 
   6  chr6_63241773     ASom    G    A        0      0        2 
   6  chr6_63241773     HCab    G    A        1      2        2 
   6  chr6_63241773     HPrz    G    A        1      2        2 
   6  chr6_63241773     ZBoe    G    A        0      0        2 
   6  chr6_63241773     ZGre    G    A        0      0        2 
   6  chr6_63241773     ZHar    G    A        0      0        2 
   6  chr6_63241773   Sample    G    A        0      0        2 
   6  chr6_63242546     AAsi    C    T        0      0        2 
   6  chr6_63242546     AKia    C    T        0      0        2 
   6  chr6_63242546     AOna    C    T        0      0        2 
   6  chr6_63242546     ASom    C    T        0      0        2 
   6  chr6_63242546     HCab    C    T        1      2        2 
   6  chr6_63242546     HPrz    C    T        1      2        2 
   6  chr6_63242546     ZBoe    C    T        0      0        2 
   6  chr6_63242546     ZGre    C    T        0      0        2 
   6  chr6_63242546     ZHar    C    T        0      0        2 
   6  chr6_63242546   Sample    C    T        0      0        2 
   6  chr6_63251007     AAsi    G    T        0      0        2 
   6  chr6_63251007     AKia    G    T        0      0        2 
   6  chr6_63251007     AOna    G    T        0      0        2 
   6  chr6_63251007     ASom    G    T        0      0        2 
   6  chr6_63251007     HCab    G    T        0      0        2 
   6  chr6_63251007     HPrz    G    T        0      0        2 
   6  chr6_63251007     ZBoe    G    T        0      0        2 
   6  chr6_63251007     ZGre    G    T        0      0        2 
   6  chr6_63251007     ZHar    G    T      0.5      1        2 
   6  chr6_63251007   Sample    G    T        0      0        2 
   6  chr6_63253516     AAsi    T    C        0      0        2 
   6  chr6_63253516     AKia    T    C        0      0        2 
   6  chr6_63253516     AOna    T    C        0      0        2 
   6  chr6_63253516     ASom    T    C        0      0        2 
   6  chr6_63253516     HCab    T    C        1      2        2 
   6  chr6_63253516     HPrz    T    C        1      2        2 
   6  chr6_63253516     ZBoe    T    C        0      0        2 
   6  chr6_63253516     ZGre    T    C        0      0        2 
   6  chr6_63253516     ZHar    T    C        0      0        2 
   6  chr6_63253516   Sample    T    C        0      0        2 
   6  chr6_63253619     AAsi    G    C        0      0        2 
   6  chr6_63253619     AKia    G    C        0      0        2 
   6  chr6_63253619     AOna    G    C        0      0        2 
   6  chr6_63253619     ASom    G    C        0      0        2 
   6  chr6_63253619     HCab    G    C        0      0        2 
   6  chr6_63253619     HPrz    G    C        0      0        2 
   6  chr6_63253619     ZBoe    G    C      0.5      1        2 
   6  chr6_63253619     ZGre    G    C        0      0        2 
   6  chr6_63253619     ZHar    G    C        0      0        2 
   6  chr6_63253619   Sample    G    C        0      0        2 
   6  chr6_63258664     AAsi    T    C        0      0        2 
   6  chr6_63258664     AKia    T    C        0      0        2 
   6  chr6_63258664     AOna    T    C        0      0        2 
   6  chr6_63258664     ASom    T    C        0      0        2 
   6  chr6_63258664     HCab    T    C        0      0        2 
   6  chr6_63258664     HPrz    T    C        0      0        2 
   6  chr6_63258664     ZBoe    T    C        0      0        2 
   6  chr6_63258664     ZGre    T    C        1      2        2 
   6  chr6_63258664     ZHar    T    C        0      0        2 
   6  chr6_63258664   Sample    T    C        0      0        2 
   6  chr6_63261779     AAsi    A    C        0      0        2 
   6  chr6_63261779     AKia    A    C        0      0        2 
   6  chr6_63261779     AOna    A    C        0      0        2 
   6  chr6_63261779     ASom    A    C        0      0        2 
   6  chr6_63261779     HCab    A    C        1      2        2 
   6  chr6_63261779     HPrz    A    C        1      2        2 
   6  chr6_63261779     ZBoe    A    C        0      0        2 
   6  chr6_63261779     ZGre    A    C        0      0        2 
   6  chr6_63261779     ZHar    A    C        0      0        2 
   6  chr6_63261779   Sample    A    C        0      0        2 
   6  chr6_63266161     AAsi    G    A        0      0        2 
   6  chr6_63266161     AKia    G    A        0      0        2 
   6  chr6_63266161     AOna    G    A        0      0        2 
   6  chr6_63266161     ASom    G    A        0      0        2 
   6  chr6_63266161     HCab    G    A        0      0        2 
   6  chr6_63266161     HPrz    G    A        0      0        2 
   6  chr6_63266161     ZBoe    G    A      0.5      1        2 
   6  chr6_63266161     ZGre    G    A        0      0        2 
   6  chr6_63266161     ZHar    G    A        0      0        2 
   6  chr6_63266161   Sample    G    A        0      0        2 
   6  chr6_63269557     AAsi    T    G        0      0        2 
   6  chr6_63269557     AKia    T    G        0      0        2 
   6  chr6_63269557     AOna    T    G        0      0        2 
   6  chr6_63269557     ASom    T    G        0      0        2 
   6  chr6_63269557     HCab    T    G      0.5      1        2 
   6  chr6_63269557     HPrz    T    G        1      2        2 
   6  chr6_63269557     ZBoe    T    G        0      0        2 
   6  chr6_63269557     ZGre    T    G        0      0        2 
   6  chr6_63269557     ZHar    T    G        0      0        2 
   6  chr6_63269557   Sample    T    G        0      0        2 
   6  chr6_63279146     AAsi    G    A        0      0        2 
   6  chr6_63279146     AKia    G    A        0      0        2 
   6  chr6_63279146     AOna    G    A        0      0        2 
   6  chr6_63279146     ASom    G    A        0      0        2 
   6  chr6_63279146     HCab    G    A        1      2        2 
   6  chr6_63279146     HPrz    G    A        1      2        2 
   6  chr6_63279146     ZBoe    G    A        0      0        2 
   6  chr6_63279146     ZGre    G    A        0      0        2 
   6  chr6_63279146     ZHar    G    A        0      0        2 
   6  chr6_63279146   Sample    G    A        0      0        2 
   6  chr6_63280523     AAsi    T    G        1      2        2 
   6  chr6_63280523     AKia    T    G        0      0        2 
   6  chr6_63280523     AOna    T    G        0      0        2 
   6  chr6_63280523     ASom    T    G        1      2        2 
   6  chr6_63280523     HCab    T    G        0      0        2 
   6  chr6_63280523     HPrz    T    G        0      0        2 
   6  chr6_63280523     ZBoe    T    G        0      0        2 
   6  chr6_63280523     ZGre    T    G        0      0        2 
   6  chr6_63280523     ZHar    T    G        0      0        2 
   6  chr6_63280523   Sample    T    G        1      2        2 
   6  chr6_63283078     AAsi    C    A        0      0        2 
   6  chr6_63283078     AKia    C    A        0      0        2 
   6  chr6_63283078     AOna    C    A      0.5      1        2 
   6  chr6_63283078     ASom    C    A        0      0        2 
   6  chr6_63283078     HCab    C    A        0      0        2 
   6  chr6_63283078     HPrz    C    A        0      0        2 
   6  chr6_63283078     ZBoe    C    A        0      0        2 
   6  chr6_63283078     ZGre    C    A        0      0        2 
   6  chr6_63283078     ZHar    C    A        0      0        2 
   6  chr6_63283078   Sample    C    A        0      0        2 
   6  chr6_63284954     AAsi    A    G        0      0        2 
   6  chr6_63284954     AKia    A    G        0      0        2 
   6  chr6_63284954     AOna    A    G        0      0        2 
   6  chr6_63284954     ASom    A    G        0      0        2 
   6  chr6_63284954     HCab    A    G        0      0        2 
   6  chr6_63284954     HPrz    A    G        0      0        2 
   6  chr6_63284954     ZBoe    A    G      0.5      1        2 
   6  chr6_63284954     ZGre    A    G        0      0        2 
   6  chr6_63284954     ZHar    A    G        0      0        2 
   6  chr6_63284954   Sample    A    G        0      0        2 
   6  chr6_63293614     AAsi    T    C        1      2        2 
   6  chr6_63293614     AKia    T    C        0      0        2 
   6  chr6_63293614     AOna    T    C        0      0        2 
   6  chr6_63293614     ASom    T    C        1      2        2 
   6  chr6_63293614     HCab    T    C        0      0        2 
   6  chr6_63293614     HPrz    T    C        0      0        2 
   6  chr6_63293614     ZBoe    T    C        0      0        2 
   6  chr6_63293614     ZGre    T    C        0      0        2 
   6  chr6_63293614     ZHar    T    C        0      0        2 
   6  chr6_63293614   Sample    T    C        1      2        2 
   6  chr6_63298343     AAsi    A    G        0      0        2 
   6  chr6_63298343     AKia    A    G        0      0        2 
   6  chr6_63298343     AOna    A    G      0.5      1        2 
   6  chr6_63298343     ASom    A    G        0      0        2 
   6  chr6_63298343     HCab    A    G        0      0        2 
   6  chr6_63298343     HPrz    A    G        0      0        2 
   6  chr6_63298343     ZBoe    A    G        0      0        2 
   6  chr6_63298343     ZGre    A    G        0      0        2 
   6  chr6_63298343     ZHar    A    G        0      0        2 
   6  chr6_63298343   Sample    A    G        0      0        2 
   6  chr6_63306002     AAsi    G    A        1      2        2 
   6  chr6_63306002     AKia    G    A        0      0        2 
   6  chr6_63306002     AOna    G    A        0      0        2 
   6  chr6_63306002     ASom    G    A        1      2        2 
   6  chr6_63306002     HCab    G    A        0      0        2 
   6  chr6_63306002     HPrz    G    A        0      0        2 
   6  chr6_63306002     ZBoe    G    A        0      0        2 
   6  chr6_63306002     ZGre    G    A        0      0        2 
   6  chr6_63306002     ZHar    G    A        0      0        2 
   6  chr6_63306002   Sample    G    A        1      2        2 
   6  chr6_63307892     AAsi    C    A        0      0        2 
   6  chr6_63307892     AKia    C    A        0      0        2 
   6  chr6_63307892     AOna    C    A        0      0        2 
   6  chr6_63307892     ASom    C    A        0      0        2 
   6  chr6_63307892     HCab    C    A        1      2        2 
   6  chr6_63307892     HPrz    C    A        1      2        2 
   6  chr6_63307892     ZBoe    C    A        0      0        2 
   6  chr6_63307892     ZGre    C    A        0      0        2 
   6  chr6_63307892     ZHar    C    A        0      0        2 
   6  chr6_63307892   Sample    C    A        0      0        2 
   6  chr6_63310343     AAsi    A    T        0      0        2 
   6  chr6_63310343     AKia    A    T        0      0        2 
   6  chr6_63310343     AOna    A    T        0      0        2 
   6  chr6_63310343     ASom    A    T        0      0        2 
   6  chr6_63310343     HCab    A    T        1      2        2 
   6  chr6_63310343     HPrz    A    T        1      2        2 
   6  chr6_63310343     ZBoe    A    T        0      0        2 
   6  chr6_63310343     ZGre    A    T        0      0        2 
   6  chr6_63310343     ZHar    A    T        0      0        2 
   6  chr6_63310343   Sample    A    T        0      0        2 
   6  chr6_63312414     AAsi    C    G        0      0        2 
   6  chr6_63312414     AKia    C    G        1      2        2 
   6  chr6_63312414     AOna    C    G      0.5      1        2 
   6  chr6_63312414     ASom    C    G        0      0        2 
   6  chr6_63312414     HCab    C    G        0      0        2 
   6  chr6_63312414     HPrz    C    G        0      0        2 
   6  chr6_63312414     ZBoe    C    G        0      0        2 
   6  chr6_63312414     ZGre    C    G        0      0        2 
   6  chr6_63312414     ZHar    C    G        0      0        2 
   6  chr6_63312414   Sample    C    G        0      0        2 
   6  chr6_63329556     AAsi    G    A        0      0        2 
   6  chr6_63329556     AKia    G    A        0      0        2 
   6  chr6_63329556     AOna    G    A      0.5      1        2 
   6  chr6_63329556     ASom    G    A        0      0        2 
   6  chr6_63329556     HCab    G    A        0      0        2 
   6  chr6_63329556     HPrz    G    A        0      0        2 
   6  chr6_63329556     ZBoe    G    A        0      0        2 
   6  chr6_63329556     ZGre    G    A        0      0        2 
   6  chr6_63329556     ZHar    G    A        0      0        2 
   6  chr6_63329556   Sample    G    A        0      0        2 
   6  chr6_63331914     AAsi    G    A        0      0        2 
   6  chr6_63331914     AKia    G    A        0      0        2 
   6  chr6_63331914     AOna    G    A        0      0        2 
   6  chr6_63331914     ASom    G    A        0      0        2 
   6  chr6_63331914     HCab    G    A      0.5      1        2 
   6  chr6_63331914     HPrz    G    A      0.5      1        2 
   6  chr6_63331914     ZBoe    G    A        0      0        2 
   6  chr6_63331914     ZGre    G    A        0      0        2 
   6  chr6_63331914     ZHar    G    A        0      0        2 
   6  chr6_63331914   Sample    G    A        0      0        2 
   6  chr6_63332802     AAsi    T    G        0      0        2 
   6  chr6_63332802     AKia    T    G        0      0        2 
   6  chr6_63332802     AOna    T    G        0      0        2 
   6  chr6_63332802     ASom    T    G        0      0        2 
   6  chr6_63332802     HCab    T    G        0      0        2 
   6  chr6_63332802     HPrz    T    G        0      0        2 
   6  chr6_63332802     ZBoe    T    G        0      0        2 
   6  chr6_63332802     ZGre    T    G        0      0        2 
   6  chr6_63332802     ZHar    T    G        1      2        2 
   6  chr6_63332802   Sample    T    G        0      0        2 
   6  chr6_63335636     AAsi    T    C        0      0        2 
   6  chr6_63335636     AKia    T    C        0      0        2 
   6  chr6_63335636     AOna    T    C        0      0        2 
   6  chr6_63335636     ASom    T    C        0      0        2 
   6  chr6_63335636     HCab    T    C      0.5      1        2 
   6  chr6_63335636     HPrz    T    C      0.5      1        2 
   6  chr6_63335636     ZBoe    T    C        0      0        2 
   6  chr6_63335636     ZGre    T    C        0      0        2 
   6  chr6_63335636     ZHar    T    C        0      0        2 
   6  chr6_63335636   Sample    T    C        0      0        2 
   6  chr6_63335971     AAsi    A    T        0      0        2 
   6  chr6_63335971     AKia    A    T        0      0        2 
   6  chr6_63335971     AOna    A    T      0.5      1        2 
   6  chr6_63335971     ASom    A    T        0      0        2 
   6  chr6_63335971     HCab    A    T        0      0        2 
   6  chr6_63335971     HPrz    A    T        0      0        2 
   6  chr6_63335971     ZBoe    A    T        0      0        2 
   6  chr6_63335971     ZGre    A    T        0      0        2 
   6  chr6_63335971     ZHar    A    T        0      0        2 
   6  chr6_63335971   Sample    A    T        0      0        2 
   6  chr6_63348306     AAsi    T    C        0      0        2 
   6  chr6_63348306     AKia    T    C        0      0        2 
   6  chr6_63348306     AOna    T    C        0      0        2 
   6  chr6_63348306     ASom    T    C        1      2        2 
   6  chr6_63348306     HCab    T    C        0      0        2 
   6  chr6_63348306     HPrz    T    C        0      0        2 
   6  chr6_63348306     ZBoe    T    C        0      0        2 
   6  chr6_63348306     ZGre    T    C        0      0        2 
   6  chr6_63348306     ZHar    T    C        0      0        2 
   6  chr6_63348306   Sample    T    C        0      0        2 
   6  chr6_63351795     AAsi    G    A        0      0        2 
   6  chr6_63351795     AKia    G    A        0      0        2 
   6  chr6_63351795     AOna    G    A        0      0        2 
   6  chr6_63351795     ASom    G    A        1      2        2 
   6  chr6_63351795     HCab    G    A        0      0        2 
   6  chr6_63351795     HPrz    G    A        0      0        2 
   6  chr6_63351795     ZBoe    G    A        0      0        2 
   6  chr6_63351795     ZGre    G    A        0      0        2 
   6  chr6_63351795     ZHar    G    A        0      0        2 
   6  chr6_63351795   Sample    G    A        0      0        2 
   6  chr6_63367101     AAsi    G    C        0      0        2 
   6  chr6_63367101     AKia    G    C        0      0        2 
   6  chr6_63367101     AOna    G    C        0      0        2 
   6  chr6_63367101     ASom    G    C        0      0        2 
   6  chr6_63367101     HCab    G    C        1      2        2 
   6  chr6_63367101     HPrz    G    C        1      2        2 
   6  chr6_63367101     ZBoe    G    C        0      0        2 
   6  chr6_63367101     ZGre    G    C        0      0        2 
   6  chr6_63367101     ZHar    G    C        0      0        2 
   6  chr6_63367101   Sample    G    C        0      0        2 
   6  chr6_63367286     AAsi    T    G        0      0        2 
   6  chr6_63367286     AKia    T    G        0      0        2 
   6  chr6_63367286     AOna    T    G        0      0        2 
   6  chr6_63367286     ASom    T    G        0      0        2 
   6  chr6_63367286     HCab    T    G        1      2        2 
   6  chr6_63367286     HPrz    T    G        1      2        2 
   6  chr6_63367286     ZBoe    T    G        0      0        2 
   6  chr6_63367286     ZGre    T    G        0      0        2 
   6  chr6_63367286     ZHar    T    G        0      0        2 
   6  chr6_63367286   Sample    T    G        0      0        2 
   6  chr6_63369939     AAsi    T    C        0      0        2 
   6  chr6_63369939     AKia    T    C        0      0        2 
   6  chr6_63369939     AOna    T    C        0      0        2 
   6  chr6_63369939     ASom    T    C        0      0        2 
   6  chr6_63369939     HCab    T    C        0      0        2 
   6  chr6_63369939     HPrz    T    C        0      0        2 
   6  chr6_63369939     ZBoe    T    C        0      0        2 
   6  chr6_63369939     ZGre    T    C        1      2        2 
   6  chr6_63369939     ZHar    T    C        0      0        2 
   6  chr6_63369939   Sample    T    C        0      0        2 
   6  chr6_63370794     AAsi    A    G        0      0        2 
   6  chr6_63370794     AKia    A    G        0      0        2 
   6  chr6_63370794     AOna    A    G      0.5      1        2 
   6  chr6_63370794     ASom    A    G        0      0        2 
   6  chr6_63370794     HCab    A    G        0      0        2 
   6  chr6_63370794     HPrz    A    G        0      0        2 
   6  chr6_63370794     ZBoe    A    G        0      0        2 
   6  chr6_63370794     ZGre    A    G        0      0        2 
   6  chr6_63370794     ZHar    A    G        0      0        2 
   6  chr6_63370794   Sample    A    G        0      0        2 
   6  chr6_63399987     AAsi    A    G        0      0        2 
   6  chr6_63399987     AKia    A    G        0      0        2 
   6  chr6_63399987     AOna    A    G        0      0        2 
   6  chr6_63399987     ASom    A    G        0      0        2 
   6  chr6_63399987     HCab    A    G        1      2        2 
   6  chr6_63399987     HPrz    A    G        1      2        2 
   6  chr6_63399987     ZBoe    A    G        0      0        2 
   6  chr6_63399987     ZGre    A    G        0      0        2 
   6  chr6_63399987     ZHar    A    G        0      0        2 
   6  chr6_63399987   Sample    A    G        0      0        2 
   6  chr6_63404136     AAsi    A    G        0      0        2 
   6  chr6_63404136     AKia    A    G        0      0        2 
   6  chr6_63404136     AOna    A    G        0      0        2 
   6  chr6_63404136     ASom    A    G        0      0        2 
   6  chr6_63404136     HCab    A    G        0      0        2 
   6  chr6_63404136     HPrz    A    G      0.5      1        2 
   6  chr6_63404136     ZBoe    A    G        0      0        2 
   6  chr6_63404136     ZGre    A    G        0      0        2 
   6  chr6_63404136     ZHar    A    G        0      0        2 
   6  chr6_63404136   Sample    A    G        0      0        2 
   6  chr6_63405895     AAsi    A    G        0      0        2 
   6  chr6_63405895     AKia    A    G        0      0        2 
   6  chr6_63405895     AOna    A    G        0      0        2 
   6  chr6_63405895     ASom    A    G        0      0        2 
   6  chr6_63405895     HCab    A    G        0      0        2 
   6  chr6_63405895     HPrz    A    G        0      0        2 
   6  chr6_63405895     ZBoe    A    G        0      0        2 
   6  chr6_63405895     ZGre    A    G        0      0        2 
   6  chr6_63405895     ZHar    A    G        1      2        2 
   6  chr6_63405895   Sample    A    G        0      0        2 
   6  chr6_63408222     AAsi    A    G        0      0        2 
   6  chr6_63408222     AKia    A    G        1      2        2 
   6  chr6_63408222     AOna    A    G        1      2        2 
   6  chr6_63408222     ASom    A    G        0      0        2 
   6  chr6_63408222     HCab    A    G        0      0        2 
   6  chr6_63408222     HPrz    A    G        0      0        2 
   6  chr6_63408222     ZBoe    A    G        0      0        2 
   6  chr6_63408222     ZGre    A    G        0      0        2 
   6  chr6_63408222     ZHar    A    G        0      0        2 
   6  chr6_63408222   Sample    A    G        0      0        2 
   6  chr6_63410869     AAsi    A    G        0      0        2 
   6  chr6_63410869     AKia    A    G        0      0        2 
   6  chr6_63410869     AOna    A    G        0      0        2 
   6  chr6_63410869     ASom    A    G        0      0        2 
   6  chr6_63410869     HCab    A    G        1      2        2 
   6  chr6_63410869     HPrz    A    G        1      2        2 
   6  chr6_63410869     ZBoe    A    G        0      0        2 
   6  chr6_63410869     ZGre    A    G        0      0        2 
   6  chr6_63410869     ZHar    A    G        0      0        2 
   6  chr6_63410869   Sample    A    G        0      0        2 
   6  chr6_63413569     AAsi    G    A        0      0        2 
   6  chr6_63413569     AKia    G    A        0      0        2 
   6  chr6_63413569     AOna    G    A        0      0        2 
   6  chr6_63413569     ASom    G    A        0      0        2 
   6  chr6_63413569     HCab    G    A        1      2        2 
   6  chr6_63413569     HPrz    G    A        1      2        2 
   6  chr6_63413569     ZBoe    G    A        0      0        2 
   6  chr6_63413569     ZGre    G    A        0      0        2 
   6  chr6_63413569     ZHar    G    A        0      0        2 
   6  chr6_63413569   Sample    G    A        0      0        2 
   6  chr6_63413581     AAsi    C    T        0      0        2 
   6  chr6_63413581     AKia    C    T        0      0        2 
   6  chr6_63413581     AOna    C    T        0      0        2 
   6  chr6_63413581     ASom    C    T        0      0        2 
   6  chr6_63413581     HCab    C    T        1      2        2 
   6  chr6_63413581     HPrz    C    T        1      2        2 
   6  chr6_63413581     ZBoe    C    T        0      0        2 
   6  chr6_63413581     ZGre    C    T        0      0        2 
   6  chr6_63413581     ZHar    C    T        0      0        2 
   6  chr6_63413581   Sample    C    T        0      0        2 
   6  chr6_63428605     AAsi    A    G        0      0        2 
   6  chr6_63428605     AKia    A    G        0      0        2 
   6  chr6_63428605     AOna    A    G        0      0        2 
   6  chr6_63428605     ASom    A    G        0      0        2 
   6  chr6_63428605     HCab    A    G        0      0        2 
   6  chr6_63428605     HPrz    A    G        0      0        2 
   6  chr6_63428605     ZBoe    A    G        0      0        2 
   6  chr6_63428605     ZGre    A    G        1      2        2 
   6  chr6_63428605     ZHar    A    G        0      0        2 
   6  chr6_63428605   Sample    A    G        0      0        2 
   6  chr6_63429856     AAsi    T    C        0      0        2 
   6  chr6_63429856     AKia    T    C        0      0        2 
   6  chr6_63429856     AOna    T    C        0      0        2 
   6  chr6_63429856     ASom    T    C        0      0        2 
   6  chr6_63429856     HCab    T    C        0      0        2 
   6  chr6_63429856     HPrz    T    C        0      0        2 
   6  chr6_63429856     ZBoe    T    C        0      0        2 
   6  chr6_63429856     ZGre    T    C        0      0        2 
   6  chr6_63429856     ZHar    T    C      0.5      1        2 
   6  chr6_63429856   Sample    T    C        0      0        2 
   6  chr6_63430514     AAsi    G    A        0      0        2 
   6  chr6_63430514     AKia    G    A        0      0        2 
   6  chr6_63430514     AOna    G    A        0      0        2 
   6  chr6_63430514     ASom    G    A        0      0        2 
   6  chr6_63430514     HCab    G    A        1      2        2 
   6  chr6_63430514     HPrz    G    A        1      2        2 
   6  chr6_63430514     ZBoe    G    A        0      0        2 
   6  chr6_63430514     ZGre    G    A        0      0        2 
   6  chr6_63430514     ZHar    G    A        0      0        2 
   6  chr6_63430514   Sample    G    A        0      0        2 
   6  chr6_63437418     AAsi    C    T        0      0        2 
   6  chr6_63437418     AKia    C    T        0      0        2 
   6  chr6_63437418     AOna    C    T        0      0        2 
   6  chr6_63437418     ASom    C    T        0      0        2 
   6  chr6_63437418     HCab    C    T        1      2        2 
   6  chr6_63437418     HPrz    C    T      0.5      1        2 
   6  chr6_63437418     ZBoe    C    T        0      0        2 
   6  chr6_63437418     ZGre    C    T        0      0        2 
   6  chr6_63437418     ZHar    C    T        0      0        2 
   6  chr6_63437418   Sample    C    T        0      0        2 
   6  chr6_63440253     AAsi    T    C        0      0        2 
   6  chr6_63440253     AKia    T    C        0      0        2 
   6  chr6_63440253     AOna    T    C        0      0        2 
   6  chr6_63440253     ASom    T    C        0      0        2 
   6  chr6_63440253     HCab    T    C        0      0        2 
   6  chr6_63440253     HPrz    T    C        0      0        2 
   6  chr6_63440253     ZBoe    T    C        0      0        2 
   6  chr6_63440253     ZGre    T    C        1      2        2 
   6  chr6_63440253     ZHar    T    C        0      0        2 
   6  chr6_63440253   Sample    T    C        0      0        2 
   6  chr6_63444137     AAsi    T    A        0      0        2 
   6  chr6_63444137     AKia    T    A        0      0        2 
   6  chr6_63444137     AOna    T    A        0      0        2 
   6  chr6_63444137     ASom    T    A        0      0        2 
   6  chr6_63444137     HCab    T    A        0      0        2 
   6  chr6_63444137     HPrz    T    A        0      0        2 
   6  chr6_63444137     ZBoe    T    A      0.5      1        2 
   6  chr6_63444137     ZGre    T    A        0      0        2 
   6  chr6_63444137     ZHar    T    A        0      0        2 
   6  chr6_63444137   Sample    T    A        0      0        2 
   6  chr6_63447888     AAsi    C    A        0      0        2 
   6  chr6_63447888     AKia    C    A        0      0        2 
   6  chr6_63447888     AOna    C    A      0.5      1        2 
   6  chr6_63447888     ASom    C    A        0      0        2 
   6  chr6_63447888     HCab    C    A        0      0        2 
   6  chr6_63447888     HPrz    C    A        0      0        2 
   6  chr6_63447888     ZBoe    C    A        0      0        2 
   6  chr6_63447888     ZGre    C    A        0      0        2 
   6  chr6_63447888     ZHar    C    A        0      0        2 
   6  chr6_63447888   Sample    C    A        0      0        2 
   6  chr6_63451697     AAsi    C    G        0      0        2 
   6  chr6_63451697     AKia    C    G      0.5      1        2 
   6  chr6_63451697     AOna    C    G        0      0        2 
   6  chr6_63451697     ASom    C    G        0      0        2 
   6  chr6_63451697     HCab    C    G        0      0        2 
   6  chr6_63451697     HPrz    C    G        0      0        2 
   6  chr6_63451697     ZBoe    C    G        0      0        2 
   6  chr6_63451697     ZGre    C    G        0      0        2 
   6  chr6_63451697     ZHar    C    G        0      0        2 
   6  chr6_63451697   Sample    C    G        0      0        2 
   6  chr6_63452699     AAsi    G    T        0      0        2 
   6  chr6_63452699     AKia    G    T        0      0        2 
   6  chr6_63452699     AOna    G    T        0      0        2 
   6  chr6_63452699     ASom    G    T        0      0        2 
   6  chr6_63452699     HCab    G    T        0      0        2 
   6  chr6_63452699     HPrz    G    T        0      0        2 
   6  chr6_63452699     ZBoe    G    T        0      0        2 
   6  chr6_63452699     ZGre    G    T        0      0        2 
   6  chr6_63452699     ZHar    G    T        1      2        2 
   6  chr6_63452699   Sample    G    T        0      0        2 
   6  chr6_63455447     AAsi    A    G        0      0        2 
   6  chr6_63455447     AKia    A    G        0      0        2 
   6  chr6_63455447     AOna    A    G        0      0        2 
   6  chr6_63455447     ASom    A    G        0      0        2 
   6  chr6_63455447     HCab    A    G        0      0        2 
   6  chr6_63455447     HPrz    A    G      0.5      1        2 
   6  chr6_63455447     ZBoe    A    G        0      0        2 
   6  chr6_63455447     ZGre    A    G        0      0        2 
   6  chr6_63455447     ZHar    A    G        0      0        2 
   6  chr6_63455447   Sample    A    G        0      0        2 
   6  chr6_63462990     AAsi    A    T        0      0        2 
   6  chr6_63462990     AKia    A    T      0.5      1        2 
   6  chr6_63462990     AOna    A    T        0      0        2 
   6  chr6_63462990     ASom    A    T        0      0        2 
   6  chr6_63462990     HCab    A    T        0      0        2 
   6  chr6_63462990     HPrz    A    T        0      0        2 
   6  chr6_63462990     ZBoe    A    T        0      0        2 
   6  chr6_63462990     ZGre    A    T        0      0        2 
   6  chr6_63462990     ZHar    A    T        0      0        2 
   6  chr6_63462990   Sample    A    T        0      0        2 
   6  chr6_63463596     AAsi    T    C        0      0        2 
   6  chr6_63463596     AKia    T    C        0      0        2 
   6  chr6_63463596     AOna    T    C        0      0        2 
   6  chr6_63463596     ASom    T    C        1      2        2 
   6  chr6_63463596     HCab    T    C        0      0        2 
   6  chr6_63463596     HPrz    T    C        0      0        2 
   6  chr6_63463596     ZBoe    T    C        0      0        2 
   6  chr6_63463596     ZGre    T    C        0      0        2 
   6  chr6_63463596     ZHar    T    C        0      0        2 
   6  chr6_63463596   Sample    T    C        0      0        2 
   6  chr6_63466894     AAsi    G    A        0      0        2 
   6  chr6_63466894     AKia    G    A        0      0        2 
   6  chr6_63466894     AOna    G    A        0      0        2 
   6  chr6_63466894     ASom    G    A        0      0        2 
   6  chr6_63466894     HCab    G    A        0      0        2 
   6  chr6_63466894     HPrz    G    A        0      0        2 
   6  chr6_63466894     ZBoe    G    A        0      0        2 
   6  chr6_63466894     ZGre    G    A        0      0        2 
   6  chr6_63466894     ZHar    G    A        1      2        2 
   6  chr6_63466894   Sample    G    A        0      0        2 
   6  chr6_63470559     AAsi    G    A        0      0        2 
   6  chr6_63470559     AKia    G    A        0      0        2 
   6  chr6_63470559     AOna    G    A        0      0        2 
   6  chr6_63470559     ASom    G    A        0      0        2 
   6  chr6_63470559     HCab    G    A        0      0        2 
   6  chr6_63470559     HPrz    G    A        0      0        2 
   6  chr6_63470559     ZBoe    G    A        1      2        2 
   6  chr6_63470559     ZGre    G    A        0      0        2 
   6  chr6_63470559     ZHar    G    A        0      0        2 
   6  chr6_63470559   Sample    G    A        0      0        2 
   6  chr6_63473991     AAsi    G    T        0      0        2 
   6  chr6_63473991     AKia    G    T        0      0        2 
   6  chr6_63473991     AOna    G    T        0      0        2 
   6  chr6_63473991     ASom    G    T        1      2        2 
   6  chr6_63473991     HCab    G    T        0      0        2 
   6  chr6_63473991     HPrz    G    T        0      0        2 
   6  chr6_63473991     ZBoe    G    T        0      0        2 
   6  chr6_63473991     ZGre    G    T        0      0        2 
   6  chr6_63473991     ZHar    G    T        0      0        2 
   6  chr6_63473991   Sample    G    T        0      0        2 
   6  chr6_63478757     AAsi    T    G        0      0        2 
   6  chr6_63478757     AKia    T    G        0      0        2 
   6  chr6_63478757     AOna    T    G        0      0        2 
   6  chr6_63478757     ASom    T    G        0      0        2 
   6  chr6_63478757     HCab    T    G        0      0        2 
   6  chr6_63478757     HPrz    T    G        0      0        2 
   6  chr6_63478757     ZBoe    T    G        0      0        2 
   6  chr6_63478757     ZGre    T    G        1      2        2 
   6  chr6_63478757     ZHar    T    G        0      0        2 
   6  chr6_63478757   Sample    T    G        0      0        2 
   6  chr6_63482124     AAsi    G    A        0      0        2 
   6  chr6_63482124     AKia    G    A        0      0        2 
   6  chr6_63482124     AOna    G    A        0      0        2 
   6  chr6_63482124     ASom    G    A        0      0        2 
   6  chr6_63482124     HCab    G    A        1      2        2 
   6  chr6_63482124     HPrz    G    A        1      2        2 
   6  chr6_63482124     ZBoe    G    A        0      0        2 
   6  chr6_63482124     ZGre    G    A        0      0        2 
   6  chr6_63482124     ZHar    G    A        0      0        2 
   6  chr6_63482124   Sample    G    A        0      0        2 
   6  chr6_63490660     AAsi    G    A        0      0        2 
   6  chr6_63490660     AKia    G    A        0      0        2 
   6  chr6_63490660     AOna    G    A        0      0        2 
   6  chr6_63490660     ASom    G    A        0      0        2 
   6  chr6_63490660     HCab    G    A        0      0        2 
   6  chr6_63490660     HPrz    G    A        0      0        2 
   6  chr6_63490660     ZBoe    G    A        0      0        2 
   6  chr6_63490660     ZGre    G    A        0      0        2 
   6  chr6_63490660     ZHar    G    A        1      2        2 
   6  chr6_63490660   Sample    G    A        0      0        2 
   6  chr6_63491386     AAsi    A    G        0      0        2 
   6  chr6_63491386     AKia    A    G        0      0        2 
   6  chr6_63491386     AOna    A    G        0      0        2 
   6  chr6_63491386     ASom    A    G        0      0        2 
   6  chr6_63491386     HCab    A    G        0      0        2 
   6  chr6_63491386     HPrz    A    G        0      0        2 
   6  chr6_63491386     ZBoe    A    G        0      0        2 
   6  chr6_63491386     ZGre    A    G        1      2        2 
   6  chr6_63491386     ZHar    A    G        0      0        2 
   6  chr6_63491386   Sample    A    G        0      0        2 
   6  chr6_63496220     AAsi    G    T        0      0        2 
   6  chr6_63496220     AKia    G    T        1      2        2 
   6  chr6_63496220     AOna    G    T        1      2        2 
   6  chr6_63496220     ASom    G    T        0      0        2 
   6  chr6_63496220     HCab    G    T        0      0        2 
   6  chr6_63496220     HPrz    G    T        0      0        2 
   6  chr6_63496220     ZBoe    G    T        0      0        2 
   6  chr6_63496220     ZGre    G    T        0      0        2 
   6  chr6_63496220     ZHar    G    T        0      0        2 
   6  chr6_63496220   Sample    G    T        0      0        2 
   6  chr6_63503125     AAsi    C    T      0.5      1        2 
   6  chr6_63503125     AKia    C    T        0      0        2 
   6  chr6_63503125     AOna    C    T        0      0        2 
   6  chr6_63503125     ASom    C    T        1      2        2 
   6  chr6_63503125     HCab    C    T        0      0        2 
   6  chr6_63503125     HPrz    C    T        0      0        2 
   6  chr6_63503125     ZBoe    C    T        0      0        2 
   6  chr6_63503125     ZGre    C    T        0      0        2 
   6  chr6_63503125     ZHar    C    T        0      0        2 
   6  chr6_63503125   Sample    C    T        0      0        2 
   6  chr6_63506667     AAsi    T    C        0      0        2 
   6  chr6_63506667     AKia    T    C        0      0        2 
   6  chr6_63506667     AOna    T    C      0.5      1        2 
   6  chr6_63506667     ASom    T    C        0      0        2 
   6  chr6_63506667     HCab    T    C        0      0        2 
   6  chr6_63506667     HPrz    T    C        0      0        2 
   6  chr6_63506667     ZBoe    T    C        0      0        2 
   6  chr6_63506667     ZGre    T    C        0      0        2 
   6  chr6_63506667     ZHar    T    C        0      0        2 
   6  chr6_63506667   Sample    T    C        0      0        2 
   6  chr6_63507058     AAsi    T    A        1      2        2 
   6  chr6_63507058     AKia    T    A        0      0        2 
   6  chr6_63507058     AOna    T    A        0      0        2 
   6  chr6_63507058     ASom    T    A        1      2        2 
   6  chr6_63507058     HCab    T    A        0      0        2 
   6  chr6_63507058     HPrz    T    A        0      0        2 
   6  chr6_63507058     ZBoe    T    A        0      0        2 
   6  chr6_63507058     ZGre    T    A        0      0        2 
   6  chr6_63507058     ZHar    T    A        0      0        2 
   6  chr6_63507058   Sample    T    A        1      2        2 
   6  chr6_63507470     AAsi    G    C        0      0        2 
   6  chr6_63507470     AKia    G    C        0      0        2 
   6  chr6_63507470     AOna    G    C        0      0        2 
   6  chr6_63507470     ASom    G    C        0      0        2 
   6  chr6_63507470     HCab    G    C        1      2        2 
   6  chr6_63507470     HPrz    G    C        1      2        2 
   6  chr6_63507470     ZBoe    G    C        0      0        2 
   6  chr6_63507470     ZGre    G    C        0      0        2 
   6  chr6_63507470     ZHar    G    C        0      0        2 
   6  chr6_63507470   Sample    G    C        0      0        2 
   6  chr6_63509464     AAsi    T    C        0      0        2 
   6  chr6_63509464     AKia    T    C        1      2        2 
   6  chr6_63509464     AOna    T    C        0      0        2 
   6  chr6_63509464     ASom    T    C        0      0        2 
   6  chr6_63509464     HCab    T    C        0      0        2 
   6  chr6_63509464     HPrz    T    C        0      0        2 
   6  chr6_63509464     ZBoe    T    C        0      0        2 
   6  chr6_63509464     ZGre    T    C        0      0        2 
   6  chr6_63509464     ZHar    T    C        0      0        2 
   6  chr6_63509464   Sample    T    C        0      0        2 
   6  chr6_63510424     AAsi    G    A        0      0        2 
   6  chr6_63510424     AKia    G    A        0      0        2 
   6  chr6_63510424     AOna    G    A        0      0        2 
   6  chr6_63510424     ASom    G    A        1      2        2 
   6  chr6_63510424     HCab    G    A        0      0        2 
   6  chr6_63510424     HPrz    G    A        0      0        2 
   6  chr6_63510424     ZBoe    G    A        0      0        2 
   6  chr6_63510424     ZGre    G    A        0      0        2 
   6  chr6_63510424     ZHar    G    A        0      0        2 
   6  chr6_63510424   Sample    G    A        0      0        2 
   6  chr6_63512493     AAsi    G    A      0.5      1        2 
   6  chr6_63512493     AKia    G    A        0      0        2 
   6  chr6_63512493     AOna    G    A        0      0        2 
   6  chr6_63512493     ASom    G    A        0      0        2 
   6  chr6_63512493     HCab    G    A        0      0        2 
   6  chr6_63512493     HPrz    G    A        0      0        2 
   6  chr6_63512493     ZBoe    G    A        0      0        2 
   6  chr6_63512493     ZGre    G    A        0      0        2 
   6  chr6_63512493     ZHar    G    A        0      0        2 
   6  chr6_63512493   Sample    G    A        0      0        2 
   6  chr6_63513722     AAsi    C    T        0      0        2 
   6  chr6_63513722     AKia    C    T        0      0        2 
   6  chr6_63513722     AOna    C    T        0      0        2 
   6  chr6_63513722     ASom    C    T        0      0        2 
   6  chr6_63513722     HCab    C    T        1      2        2 
   6  chr6_63513722     HPrz    C    T        1      2        2 
   6  chr6_63513722     ZBoe    C    T        0      0        2 
   6  chr6_63513722     ZGre    C    T        0      0        2 
   6  chr6_63513722     ZHar    C    T        0      0        2 
   6  chr6_63513722   Sample    C    T        0      0        2 
   6  chr6_63521412     AAsi    T    C      0.5      1        2 
   6  chr6_63521412     AKia    T    C        0      0        2 
   6  chr6_63521412     AOna    T    C      0.5      1        2 
   6  chr6_63521412     ASom    T    C        0      0        2 
   6  chr6_63521412     HCab    T    C        0      0        2 
   6  chr6_63521412     HPrz    T    C        0      0        2 
   6  chr6_63521412     ZBoe    T    C        0      0        2 
   6  chr6_63521412     ZGre    T    C        0      0        2 
   6  chr6_63521412     ZHar    T    C        1      2        2 
   6  chr6_63521412   Sample    T    C        1      2        2 
   6  chr6_63521886     AAsi    A    G        0      0        2 
   6  chr6_63521886     AKia    A    G        0      0        2 
   6  chr6_63521886     AOna    A    G        0      0        2 
   6  chr6_63521886     ASom    A    G        0      0        2 
   6  chr6_63521886     HCab    A    G        0      0        2 
   6  chr6_63521886     HPrz    A    G        0      0        2 
   6  chr6_63521886     ZBoe    A    G        1      2        2 
   6  chr6_63521886     ZGre    A    G        0      0        2 
   6  chr6_63521886     ZHar    A    G        0      0        2 
   6  chr6_63521886   Sample    A    G        0      0        2 
   6  chr6_63522430     AAsi    A    C        0      0        2 
   6  chr6_63522430     AKia    A    C        0      0        2 
   6  chr6_63522430     AOna    A    C        0      0        2 
   6  chr6_63522430     ASom    A    C        0      0        2 
   6  chr6_63522430     HCab    A    C        0      0        2 
   6  chr6_63522430     HPrz    A    C        0      0        2 
   6  chr6_63522430     ZBoe    A    C        0      0        2 
   6  chr6_63522430     ZGre    A    C        1      2        2 
   6  chr6_63522430     ZHar    A    C        0      0        2 
   6  chr6_63522430   Sample    A    C        0      0        2 
   6  chr6_63526731     AAsi    T    C        0      0        2 
   6  chr6_63526731     AKia    T    C        0      0        2 
   6  chr6_63526731     AOna    T    C        0      0        2 
   6  chr6_63526731     ASom    T    C        0      0        2 
   6  chr6_63526731     HCab    T    C        1      2        2 
   6  chr6_63526731     HPrz    T    C        1      2        2 
   6  chr6_63526731     ZBoe    T    C        0      0        2 
   6  chr6_63526731     ZGre    T    C        0      0        2 
   6  chr6_63526731     ZHar    T    C        0      0        2 
   6  chr6_63526731   Sample    T    C        0      0        2 
   6  chr6_63527984     AAsi    C    A        0      0        2 
   6  chr6_63527984     AKia    C    A        1      2        2 
   6  chr6_63527984     AOna    C    A        0      0        2 
   6  chr6_63527984     ASom    C    A        0      0        2 
   6  chr6_63527984     HCab    C    A        0      0        2 
   6  chr6_63527984     HPrz    C    A        0      0        2 
   6  chr6_63527984     ZBoe    C    A        0      0        2 
   6  chr6_63527984     ZGre    C    A        0      0        2 
   6  chr6_63527984     ZHar    C    A        0      0        2 
   6  chr6_63527984   Sample    C    A        0      0        2 
   6  chr6_63529531     AAsi    C    T        0      0        2 
   6  chr6_63529531     AKia    C    T        0      0        2 
   6  chr6_63529531     AOna    C    T        0      0        2 
   6  chr6_63529531     ASom    C    T        0      0        2 
   6  chr6_63529531     HCab    C    T        0      0        2 
   6  chr6_63529531     HPrz    C    T        0      0        2 
   6  chr6_63529531     ZBoe    C    T      0.5      1        2 
   6  chr6_63529531     ZGre    C    T        0      0        2 
   6  chr6_63529531     ZHar    C    T        0      0        2 
   6  chr6_63529531   Sample    C    T        0      0        2 
   6  chr6_63530215     AAsi    C    A        0      0        2 
   6  chr6_63530215     AKia    C    A        0      0        2 
   6  chr6_63530215     AOna    C    A        0      0        2 
   6  chr6_63530215     ASom    C    A        0      0        2 
   6  chr6_63530215     HCab    C    A        0      0        2 
   6  chr6_63530215     HPrz    C    A        0      0        2 
   6  chr6_63530215     ZBoe    C    A      0.5      1        2 
   6  chr6_63530215     ZGre    C    A        0      0        2 
   6  chr6_63530215     ZHar    C    A        0      0        2 
   6  chr6_63530215   Sample    C    A        0      0        2 
   6  chr6_63539263     AAsi    T    C        0      0        2 
   6  chr6_63539263     AKia    T    C        0      0        2 
   6  chr6_63539263     AOna    T    C        0      0        2 
   6  chr6_63539263     ASom    T    C        0      0        2 
   6  chr6_63539263     HCab    T    C        0      0        2 
   6  chr6_63539263     HPrz    T    C        1      2        2 
   6  chr6_63539263     ZBoe    T    C        0      0        2 
   6  chr6_63539263     ZGre    T    C        0      0        2 
   6  chr6_63539263     ZHar    T    C        0      0        2 
   6  chr6_63539263   Sample    T    C        0      0        2 
   6  chr6_63541923     AAsi    T    C        0      0        2 
   6  chr6_63541923     AKia    T    C        0      0        2 
   6  chr6_63541923     AOna    T    C        0      0        2 
   6  chr6_63541923     ASom    T    C        0      0        2 
   6  chr6_63541923     HCab    T    C        0      0        2 
   6  chr6_63541923     HPrz    T    C        0      0        2 
   6  chr6_63541923     ZBoe    T    C        0      0        2 
   6  chr6_63541923     ZGre    T    C        1      2        2 
   6  chr6_63541923     ZHar    T    C        0      0        2 
   6  chr6_63541923   Sample    T    C        0      0        2 
   6  chr6_63542819     AAsi    G    T        0      0        2 
   6  chr6_63542819     AKia    G    T        0      0        2 
   6  chr6_63542819     AOna    G    T        0      0        2 
   6  chr6_63542819     ASom    G    T        0      0        2 
   6  chr6_63542819     HCab    G    T        0      0        2 
   6  chr6_63542819     HPrz    G    T        0      0        2 
   6  chr6_63542819     ZBoe    G    T        0      0        2 
   6  chr6_63542819     ZGre    G    T        1      2        2 
   6  chr6_63542819     ZHar    G    T        0      0        2 
   6  chr6_63542819   Sample    G    T        0      0        2 
   6  chr6_63546055     AAsi    T    A        0      0        2 
   6  chr6_63546055     AKia    T    A        1      2        2 
   6  chr6_63546055     AOna    T    A        0      0        2 
   6  chr6_63546055     ASom    T    A        0      0        2 
   6  chr6_63546055     HCab    T    A        0      0        2 
   6  chr6_63546055     HPrz    T    A        0      0        2 
   6  chr6_63546055     ZBoe    T    A        0      0        2 
   6  chr6_63546055     ZGre    T    A        0      0        2 
   6  chr6_63546055     ZHar    T    A        0      0        2 
   6  chr6_63546055   Sample    T    A        0      0        2 
   6  chr6_63552433     AAsi    T    C        0      0        2 
   6  chr6_63552433     AKia    T    C        0      0        2 
   6  chr6_63552433     AOna    T    C      0.5      1        2 
   6  chr6_63552433     ASom    T    C        0      0        2 
   6  chr6_63552433     HCab    T    C        0      0        2 
   6  chr6_63552433     HPrz    T    C        0      0        2 
   6  chr6_63552433     ZBoe    T    C        0      0        2 
   6  chr6_63552433     ZGre    T    C        0      0        2 
   6  chr6_63552433     ZHar    T    C        0      0        2 
   6  chr6_63552433   Sample    T    C        0      0        2 
   6  chr6_63558603     AAsi    C    T        0      0        2 
   6  chr6_63558603     AKia    C    T        1      2        2 
   6  chr6_63558603     AOna    C    T        0      0        2 
   6  chr6_63558603     ASom    C    T        0      0        2 
   6  chr6_63558603     HCab    C    T        0      0        2 
   6  chr6_63558603     HPrz    C    T        0      0        2 
   6  chr6_63558603     ZBoe    C    T        0      0        2 
   6  chr6_63558603     ZGre    C    T        0      0        2 
   6  chr6_63558603     ZHar    C    T        0      0        2 
   6  chr6_63558603   Sample    C    T        0      0        2 
   6  chr6_63572854     AAsi    A    G        0      0        2 
   6  chr6_63572854     AKia    A    G        0      0        2 
   6  chr6_63572854     AOna    A    G        0      0        2 
   6  chr6_63572854     ASom    A    G        0      0        2 
   6  chr6_63572854     HCab    A    G        0      0        2 
   6  chr6_63572854     HPrz    A    G        0      0        2 
   6  chr6_63572854     ZBoe    A    G        0      0        2 
   6  chr6_63572854     ZGre    A    G        1      2        2 
   6  chr6_63572854     ZHar    A    G        0      0        2 
   6  chr6_63572854   Sample    A    G        0      0        2 
   6  chr6_63575835     AAsi    C    A        1      2        2 
   6  chr6_63575835     AKia    C    A        0      0        2 
   6  chr6_63575835     AOna    C    A        0      0        2 
   6  chr6_63575835     ASom    C    A        1      2        2 
   6  chr6_63575835     HCab    C    A        0      0        2 
   6  chr6_63575835     HPrz    C    A        0      0        2 
   6  chr6_63575835     ZBoe    C    A        0      0        2 
   6  chr6_63575835     ZGre    C    A        0      0        2 
   6  chr6_63575835     ZHar    C    A        0      0        2 
   6  chr6_63575835   Sample    C    A        0      0        2 
   6  chr6_63579208     AAsi    A    G        0      0        2 
   6  chr6_63579208     AKia    A    G        0      0        2 
   6  chr6_63579208     AOna    A    G        0      0        2 
   6  chr6_63579208     ASom    A    G        1      2        2 
   6  chr6_63579208     HCab    A    G        0      0        2 
   6  chr6_63579208     HPrz    A    G        0      0        2 
   6  chr6_63579208     ZBoe    A    G        0      0        2 
   6  chr6_63579208     ZGre    A    G        0      0        2 
   6  chr6_63579208     ZHar    A    G        0      0        2 
   6  chr6_63579208   Sample    A    G        0      0        2 
   6  chr6_63580486     AAsi    G    T        0      0        2 
   6  chr6_63580486     AKia    G    T        0      0        2 
   6  chr6_63580486     AOna    G    T        0      0        2 
   6  chr6_63580486     ASom    G    T        0      0        2 
   6  chr6_63580486     HCab    G    T        0      0        2 
   6  chr6_63580486     HPrz    G    T        0      0        2 
   6  chr6_63580486     ZBoe    G    T        0      0        2 
   6  chr6_63580486     ZGre    G    T        0      0        2 
   6  chr6_63580486     ZHar    G    T      0.5      1        2 
   6  chr6_63580486   Sample    G    T        0      0        2 
   6  chr6_63581766     AAsi    T    C        0      0        2 
   6  chr6_63581766     AKia    T    C        0      0        2 
   6  chr6_63581766     AOna    T    C        0      0        2 
   6  chr6_63581766     ASom    T    C        1      2        2 
   6  chr6_63581766     HCab    T    C        0      0        2 
   6  chr6_63581766     HPrz    T    C        0      0        2 
   6  chr6_63581766     ZBoe    T    C        0      0        2 
   6  chr6_63581766     ZGre    T    C        0      0        2 
   6  chr6_63581766     ZHar    T    C        0      0        2 
   6  chr6_63581766   Sample    T    C        0      0        2 
   6  chr6_63586602     AAsi    T    C        0      0        2 
   6  chr6_63586602     AKia    T    C        0      0        2 
   6  chr6_63586602     AOna    T    C        0      0        2 
   6  chr6_63586602     ASom    T    C        0      0        2 
   6  chr6_63586602     HCab    T    C        1      2        2 
   6  chr6_63586602     HPrz    T    C        1      2        2 
   6  chr6_63586602     ZBoe    T    C        0      0        2 
   6  chr6_63586602     ZGre    T    C        0      0        2 
   6  chr6_63586602     ZHar    T    C        0      0        2 
   6  chr6_63586602   Sample    T    C        0      0        2 
   6  chr6_63589744     AAsi    T    A        0      0        2 
   6  chr6_63589744     AKia    T    A        0      0        2 
   6  chr6_63589744     AOna    T    A        0      0        2 
   6  chr6_63589744     ASom    T    A        0      0        2 
   6  chr6_63589744     HCab    T    A        1      2        2 
   6  chr6_63589744     HPrz    T    A        1      2        2 
   6  chr6_63589744     ZBoe    T    A        0      0        2 
   6  chr6_63589744     ZGre    T    A        0      0        2 
   6  chr6_63589744     ZHar    T    A        0      0        2 
   6  chr6_63589744   Sample    T    A        0      0        2 
   6  chr6_63593955     AAsi    T    C        0      0        2 
   6  chr6_63593955     AKia    T    C        0      0        2 
   6  chr6_63593955     AOna    T    C        0      0        2 
   6  chr6_63593955     ASom    T    C        0      0        2 
   6  chr6_63593955     HCab    T    C        1      2        2 
   6  chr6_63593955     HPrz    T    C        1      2        2 
   6  chr6_63593955     ZBoe    T    C        0      0        2 
   6  chr6_63593955     ZGre    T    C        0      0        2 
   6  chr6_63593955     ZHar    T    C        0      0        2 
   6  chr6_63593955   Sample    T    C        0      0        2 
   6  chr6_63598563     AAsi    G    A        0      0        2 
   6  chr6_63598563     AKia    G    A        0      0        2 
   6  chr6_63598563     AOna    G    A        0      0        2 
   6  chr6_63598563     ASom    G    A        0      0        2 
   6  chr6_63598563     HCab    G    A        1      2        2 
   6  chr6_63598563     HPrz    G    A        1      2        2 
   6  chr6_63598563     ZBoe    G    A        0      0        2 
   6  chr6_63598563     ZGre    G    A        0      0        2 
   6  chr6_63598563     ZHar    G    A        0      0        2 
   6  chr6_63598563   Sample    G    A        0      0        2 
   6  chr6_63618062     AAsi    C    G        0      0        2 
   6  chr6_63618062     AKia    C    G        0      0        2 
   6  chr6_63618062     AOna    C    G        0      0        2 
   6  chr6_63618062     ASom    C    G        0      0        2 
   6  chr6_63618062     HCab    C    G        1      2        2 
   6  chr6_63618062     HPrz    C    G        1      2        2 
   6  chr6_63618062     ZBoe    C    G        0      0        2 
   6  chr6_63618062     ZGre    C    G        0      0        2 
   6  chr6_63618062     ZHar    C    G        0      0        2 
   6  chr6_63618062   Sample    C    G        0      0        2 
   6  chr6_63629253     AAsi    A    G        0      0        2 
   6  chr6_63629253     AKia    A    G        0      0        2 
   6  chr6_63629253     AOna    A    G        0      0        2 
   6  chr6_63629253     ASom    A    G        0      0        2 
   6  chr6_63629253     HCab    A    G        1      2        2 
   6  chr6_63629253     HPrz    A    G        1      2        2 
   6  chr6_63629253     ZBoe    A    G        0      0        2 
   6  chr6_63629253     ZGre    A    G        0      0        2 
   6  chr6_63629253     ZHar    A    G        0      0        2 
   6  chr6_63629253   Sample    A    G        0      0        2 
   6  chr6_63631726     AAsi    G    C        0      0        2 
   6  chr6_63631726     AKia    G    C        0      0        2 
   6  chr6_63631726     AOna    G    C        0      0        2 
   6  chr6_63631726     ASom    G    C        0      0        2 
   6  chr6_63631726     HCab    G    C        1      2        2 
   6  chr6_63631726     HPrz    G    C        1      2        2 
   6  chr6_63631726     ZBoe    G    C        0      0        2 
   6  chr6_63631726     ZGre    G    C        0      0        2 
   6  chr6_63631726     ZHar    G    C        0      0        2 
   6  chr6_63631726   Sample    G    C        0      0        2 
   6  chr6_63638233     AAsi    G    A        0      0        2 
   6  chr6_63638233     AKia    G    A        0      0        2 
   6  chr6_63638233     AOna    G    A        0      0        2 
   6  chr6_63638233     ASom    G    A        0      0        2 
   6  chr6_63638233     HCab    G    A        0      0        2 
   6  chr6_63638233     HPrz    G    A        0      0        2 
   6  chr6_63638233     ZBoe    G    A      0.5      1        2 
   6  chr6_63638233     ZGre    G    A        0      0        2 
   6  chr6_63638233     ZHar    G    A        0      0        2 
   6  chr6_63638233   Sample    G    A        0      0        2 
   6  chr6_63643566     AAsi    A    G        0      0        2 
   6  chr6_63643566     AKia    A    G        0      0        2 
   6  chr6_63643566     AOna    A    G        0      0        2 
   6  chr6_63643566     ASom    A    G        0      0        2 
   6  chr6_63643566     HCab    A    G        0      0        2 
   6  chr6_63643566     HPrz    A    G        0      0        2 
   6  chr6_63643566     ZBoe    A    G      0.5      1        2 
   6  chr6_63643566     ZGre    A    G        0      0        2 
   6  chr6_63643566     ZHar    A    G        0      0        2 
   6  chr6_63643566   Sample    A    G        0      0        2 
   6  chr6_63645203     AAsi    T    A        0      0        2 
   6  chr6_63645203     AKia    T    A        0      0        2 
   6  chr6_63645203     AOna    T    A        0      0        2 
   6  chr6_63645203     ASom    T    A        0      0        2 
   6  chr6_63645203     HCab    T    A        1      2        2 
   6  chr6_63645203     HPrz    T    A        1      2        2 
   6  chr6_63645203     ZBoe    T    A        0      0        2 
   6  chr6_63645203     ZGre    T    A        0      0        2 
   6  chr6_63645203     ZHar    T    A        0      0        2 
   6  chr6_63645203   Sample    T    A        0      0        2 
   6  chr6_63649221     AAsi    C    T        0      0        2 
   6  chr6_63649221     AKia    C    T        0      0        2 
   6  chr6_63649221     AOna    C    T      0.5      1        2 
   6  chr6_63649221     ASom    C    T        0      0        2 
   6  chr6_63649221     HCab    C    T        0      0        2 
   6  chr6_63649221     HPrz    C    T        0      0        2 
   6  chr6_63649221     ZBoe    C    T        0      0        2 
   6  chr6_63649221     ZGre    C    T        0      0        2 
   6  chr6_63649221     ZHar    C    T        0      0        2 
   6  chr6_63649221   Sample    C    T        0      0        2 
   6  chr6_63655503     AAsi    C    A        0      0        2 
   6  chr6_63655503     AKia    C    A        0      0        2 
   6  chr6_63655503     AOna    C    A        0      0        2 
   6  chr6_63655503     ASom    C    A        0      0        2 
   6  chr6_63655503     HCab    C    A        0      0        2 
   6  chr6_63655503     HPrz    C    A        0      0        2 
   6  chr6_63655503     ZBoe    C    A      0.5      1        2 
   6  chr6_63655503     ZGre    C    A        0      0        2 
   6  chr6_63655503     ZHar    C    A        0      0        2 
   6  chr6_63655503   Sample    C    A        0      0        2 
   6  chr6_63656476     AAsi    A    G        0      0        2 
   6  chr6_63656476     AKia    A    G        1      2        2 
   6  chr6_63656476     AOna    A    G      0.5      1        2 
   6  chr6_63656476     ASom    A    G        0      0        2 
   6  chr6_63656476     HCab    A    G        0      0        2 
   6  chr6_63656476     HPrz    A    G        0      0        2 
   6  chr6_63656476     ZBoe    A    G        0      0        2 
   6  chr6_63656476     ZGre    A    G        0      0        2 
   6  chr6_63656476     ZHar    A    G        0      0        2 
   6  chr6_63656476   Sample    A    G        0      0        2 
   6  chr6_63658943     AAsi    C    T        0      0        2 
   6  chr6_63658943     AKia    C    T        0      0        2 
   6  chr6_63658943     AOna    C    T        0      0        2 
   6  chr6_63658943     ASom    C    T        0      0        2 
   6  chr6_63658943     HCab    C    T        0      0        2 
   6  chr6_63658943     HPrz    C    T        0      0        2 
   6  chr6_63658943     ZBoe    C    T      0.5      1        2 
   6  chr6_63658943     ZGre    C    T        0      0        2 
   6  chr6_63658943     ZHar    C    T        0      0        2 
   6  chr6_63658943   Sample    C    T        0      0        2 
   6  chr6_63663319     AAsi    C    T        0      0        2 
   6  chr6_63663319     AKia    C    T        0      0        2 
   6  chr6_63663319     AOna    C    T        0      0        2 
   6  chr6_63663319     ASom    C    T        0      0        2 
   6  chr6_63663319     HCab    C    T      0.5      1        2 
   6  chr6_63663319     HPrz    C    T        0      0        2 
   6  chr6_63663319     ZBoe    C    T        0      0        2 
   6  chr6_63663319     ZGre    C    T        0      0        2 
   6  chr6_63663319     ZHar    C    T        0      0        2 
   6  chr6_63663319   Sample    C    T        0      0        2 
   6  chr6_63665806     AAsi    C    A        0      0        2 
   6  chr6_63665806     AKia    C    A        0      0        2 
   6  chr6_63665806     AOna    C    A        0      0        2 
   6  chr6_63665806     ASom    C    A        0      0        2 
   6  chr6_63665806     HCab    C    A        1      2        2 
   6  chr6_63665806     HPrz    C    A        1      2        2 
   6  chr6_63665806     ZBoe    C    A        0      0        2 
   6  chr6_63665806     ZGre    C    A        0      0        2 
   6  chr6_63665806     ZHar    C    A        0      0        2 
   6  chr6_63665806   Sample    C    A        0      0        2 
   6  chr6_63666978     AAsi    C    T        0      0        2 
   6  chr6_63666978     AKia    C    T        0      0        2 
   6  chr6_63666978     AOna    C    T        0      0        2 
   6  chr6_63666978     ASom    C    T        0      0        2 
   6  chr6_63666978     HCab    C    T      0.5      1        2 
   6  chr6_63666978     HPrz    C    T        0      0        2 
   6  chr6_63666978     ZBoe    C    T        0      0        2 
   6  chr6_63666978     ZGre    C    T        0      0        2 
   6  chr6_63666978     ZHar    C    T        0      0        2 
   6  chr6_63666978   Sample    C    T        0      0        2 
   6  chr6_63667190     AAsi    A    G      0.5      1        2 
   6  chr6_63667190     AKia    A    G        0      0        2 
   6  chr6_63667190     AOna    A    G        0      0        2 
   6  chr6_63667190     ASom    A    G        0      0        2 
   6  chr6_63667190     HCab    A    G        0      0        2 
   6  chr6_63667190     HPrz    A    G        0      0        2 
   6  chr6_63667190     ZBoe    A    G        0      0        2 
   6  chr6_63667190     ZGre    A    G        0      0        2 
   6  chr6_63667190     ZHar    A    G        0      0        2 
   6  chr6_63667190   Sample    A    G        0      0        2 
   6  chr6_63671178     AAsi    G    A        0      0        2 
   6  chr6_63671178     AKia    G    A        0      0        2 
   6  chr6_63671178     AOna    G    A        0      0        2 
   6  chr6_63671178     ASom    G    A        0      0        2 
   6  chr6_63671178     HCab    G    A        1      2        2 
   6  chr6_63671178     HPrz    G    A        1      2        2 
   6  chr6_63671178     ZBoe    G    A        0      0        2 
   6  chr6_63671178     ZGre    G    A        0      0        2 
   6  chr6_63671178     ZHar    G    A        0      0        2 
   6  chr6_63671178   Sample    G    A        0      0        2 
   6  chr6_63671483     AAsi    T    C        0      0        2 
   6  chr6_63671483     AKia    T    C        0      0        2 
   6  chr6_63671483     AOna    T    C        0      0        2 
   6  chr6_63671483     ASom    T    C        0      0        2 
   6  chr6_63671483     HCab    T    C      0.5      1        2 
   6  chr6_63671483     HPrz    T    C        0      0        2 
   6  chr6_63671483     ZBoe    T    C        0      0        2 
   6  chr6_63671483     ZGre    T    C        0      0        2 
   6  chr6_63671483     ZHar    T    C        0      0        2 
   6  chr6_63671483   Sample    T    C        0      0        2 
   6  chr6_63677041     AAsi    T    C        0      0        2 
   6  chr6_63677041     AKia    T    C        0      0        2 
   6  chr6_63677041     AOna    T    C      0.5      1        2 
   6  chr6_63677041     ASom    T    C        0      0        2 
   6  chr6_63677041     HCab    T    C        0      0        2 
   6  chr6_63677041     HPrz    T    C        0      0        2 
   6  chr6_63677041     ZBoe    T    C        0      0        2 
   6  chr6_63677041     ZGre    T    C        0      0        2 
   6  chr6_63677041     ZHar    T    C        0      0        2 
   6  chr6_63677041   Sample    T    C        0      0        2 
   6  chr6_63681360     AAsi    C    T        0      0        2 
   6  chr6_63681360     AKia    C    T        0      0        2 
   6  chr6_63681360     AOna    C    T        0      0        2 
   6  chr6_63681360     ASom    C    T        0      0        2 
   6  chr6_63681360     HCab    C    T        0      0        2 
   6  chr6_63681360     HPrz    C    T        0      0        2 
   6  chr6_63681360     ZBoe    C    T        0      0        2 
   6  chr6_63681360     ZGre    C    T        1      2        2 
   6  chr6_63681360     ZHar    C    T        0      0        2 
   6  chr6_63681360   Sample    C    T        0      0        2 
   6  chr6_63689282     AAsi    A    C        0      0        2 
   6  chr6_63689282     AKia    A    C        0      0        2 
   6  chr6_63689282     AOna    A    C        0      0        2 
   6  chr6_63689282     ASom    A    C        0      0        2 
   6  chr6_63689282     HCab    A    C      0.5      1        2 
   6  chr6_63689282     HPrz    A    C        0      0        2 
   6  chr6_63689282     ZBoe    A    C        0      0        2 
   6  chr6_63689282     ZGre    A    C        0      0        2 
   6  chr6_63689282     ZHar    A    C        0      0        2 
   6  chr6_63689282   Sample    A    C        0      0        2 
   6  chr6_63692108     AAsi    G    A        0      0        2 
   6  chr6_63692108     AKia    G    A        0      0        2 
   6  chr6_63692108     AOna    G    A        0      0        2 
   6  chr6_63692108     ASom    G    A        0      0        2 
   6  chr6_63692108     HCab    G    A        1      2        2 
   6  chr6_63692108     HPrz    G    A        0      0        2 
   6  chr6_63692108     ZBoe    G    A        0      0        2 
   6  chr6_63692108     ZGre    G    A        0      0        2 
   6  chr6_63692108     ZHar    G    A        0      0        2 
   6  chr6_63692108   Sample    G    A        0      0        2 
   6  chr6_63695990     AAsi    A    G        0      0        2 
   6  chr6_63695990     AKia    A    G        1      2        2 
   6  chr6_63695990     AOna    A    G        0      0        2 
   6  chr6_63695990     ASom    A    G        0      0        2 
   6  chr6_63695990     HCab    A    G        0      0        2 
   6  chr6_63695990     HPrz    A    G        0      0        2 
   6  chr6_63695990     ZBoe    A    G        0      0        2 
   6  chr6_63695990     ZGre    A    G        0      0        2 
   6  chr6_63695990     ZHar    A    G        0      0        2 
   6  chr6_63695990   Sample    A    G        0      0        2 
   6  chr6_63696612     AAsi    C    T        0      0        2 
   6  chr6_63696612     AKia    C    T        0      0        2 
   6  chr6_63696612     AOna    C    T        0      0        2 
   6  chr6_63696612     ASom    C    T        0      0        2 
   6  chr6_63696612     HCab    C    T        1      2        2 
   6  chr6_63696612     HPrz    C    T        1      2        2 
   6  chr6_63696612     ZBoe    C    T        0      0        2 
   6  chr6_63696612     ZGre    C    T        0      0        2 
   6  chr6_63696612     ZHar    C    T        0      0        2 
   6  chr6_63696612   Sample    C    T        0      0        2 
   6  chr6_63698470     AAsi    A    C        0      0        2 
   6  chr6_63698470     AKia    A    C        0      0        2 
   6  chr6_63698470     AOna    A    C        0      0        2 
   6  chr6_63698470     ASom    A    C        0      0        2 
   6  chr6_63698470     HCab    A    C        0      0        2 
   6  chr6_63698470     HPrz    A    C        0      0        2 
   6  chr6_63698470     ZBoe    A    C        1      2        2 
   6  chr6_63698470     ZGre    A    C        0      0        2 
   6  chr6_63698470     ZHar    A    C        0      0        2 
   6  chr6_63698470   Sample    A    C        0      0        2 
   6  chr6_63701331     AAsi    C    T        0      0        2 
   6  chr6_63701331     AKia    C    T        0      0        2 
   6  chr6_63701331     AOna    C    T        0      0        2 
   6  chr6_63701331     ASom    C    T        0      0        2 
   6  chr6_63701331     HCab    C    T        1      2        2 
   6  chr6_63701331     HPrz    C    T      0.5      1        2 
   6  chr6_63701331     ZBoe    C    T        0      0        2 
   6  chr6_63701331     ZGre    C    T        0      0        2 
   6  chr6_63701331     ZHar    C    T        0      0        2 
   6  chr6_63701331   Sample    C    T        0      0        2 
   6  chr6_63720256     AAsi    G    C        0      0        2 
   6  chr6_63720256     AKia    G    C        0      0        2 
   6  chr6_63720256     AOna    G    C        0      0        2 
   6  chr6_63720256     ASom    G    C        0      0        2 
   6  chr6_63720256     HCab    G    C        0      0        2 
   6  chr6_63720256     HPrz    G    C      0.5      1        2 
   6  chr6_63720256     ZBoe    G    C        0      0        2 
   6  chr6_63720256     ZGre    G    C        0      0        2 
   6  chr6_63720256     ZHar    G    C        0      0        2 
   6  chr6_63720256   Sample    G    C        0      0        2 
   6  chr6_63723456     AAsi    T    G        0      0        2 
   6  chr6_63723456     AKia    T    G        0      0        2 
   6  chr6_63723456     AOna    T    G        0      0        2 
   6  chr6_63723456     ASom    T    G        0      0        2 
   6  chr6_63723456     HCab    T    G        1      2        2 
   6  chr6_63723456     HPrz    T    G      0.5      1        2 
   6  chr6_63723456     ZBoe    T    G        0      0        2 
   6  chr6_63723456     ZGre    T    G        0      0        2 
   6  chr6_63723456     ZHar    T    G        0      0        2 
   6  chr6_63723456   Sample    T    G        0      0        2 
   6  chr6_63724765     AAsi    G    T        0      0        2 
   6  chr6_63724765     AKia    G    T      0.5      1        2 
   6  chr6_63724765     AOna    G    T        0      0        2 
   6  chr6_63724765     ASom    G    T        0      0        2 
   6  chr6_63724765     HCab    G    T        0      0        2 
   6  chr6_63724765     HPrz    G    T        0      0        2 
   6  chr6_63724765     ZBoe    G    T        0      0        2 
   6  chr6_63724765     ZGre    G    T        0      0        2 
   6  chr6_63724765     ZHar    G    T        0      0        2 
   6  chr6_63724765   Sample    G    T        0      0        2 
   6  chr6_63726233     AAsi    T    G        0      0        2 
   6  chr6_63726233     AKia    T    G        0      0        2 
   6  chr6_63726233     AOna    T    G        0      0        2 
   6  chr6_63726233     ASom    T    G        0      0        2 
   6  chr6_63726233     HCab    T    G        1      2        2 
   6  chr6_63726233     HPrz    T    G      0.5      1        2 
   6  chr6_63726233     ZBoe    T    G        0      0        2 
   6  chr6_63726233     ZGre    T    G        0      0        2 
   6  chr6_63726233     ZHar    T    G        0      0        2 
   6  chr6_63726233   Sample    T    G        0      0        2 
   6  chr6_63732649     AAsi    T    G        0      0        2 
   6  chr6_63732649     AKia    T    G        0      0        2 
   6  chr6_63732649     AOna    T    G        0      0        2 
   6  chr6_63732649     ASom    T    G        0      0        2 
   6  chr6_63732649     HCab    T    G        0      0        2 
   6  chr6_63732649     HPrz    T    G        0      0        2 
   6  chr6_63732649     ZBoe    T    G        0      0        2 
   6  chr6_63732649     ZGre    T    G        1      2        2 
   6  chr6_63732649     ZHar    T    G        0      0        2 
   6  chr6_63732649   Sample    T    G        0      0        2 
   6  chr6_63742333     AAsi    C    T        0      0        2 
   6  chr6_63742333     AKia    C    T        0      0        2 
   6  chr6_63742333     AOna    C    T        0      0        2 
   6  chr6_63742333     ASom    C    T        0      0        2 
   6  chr6_63742333     HCab    C    T        1      2        2 
   6  chr6_63742333     HPrz    C    T      0.5      1        2 
   6  chr6_63742333     ZBoe    C    T        0      0        2 
   6  chr6_63742333     ZGre    C    T        0      0        2 
   6  chr6_63742333     ZHar    C    T        0      0        2 
   6  chr6_63742333   Sample    C    T        0      0        2 
   6  chr6_63746930     AAsi    C    T        0      0        2 
   6  chr6_63746930     AKia    C    T        0      0        2 
   6  chr6_63746930     AOna    C    T        0      0        2 
   6  chr6_63746930     ASom    C    T        0      0        2 
   6  chr6_63746930     HCab    C    T        0      0        2 
   6  chr6_63746930     HPrz    C    T        0      0        2 
   6  chr6_63746930     ZBoe    C    T        0      0        2 
   6  chr6_63746930     ZGre    C    T        1      2        2 
   6  chr6_63746930     ZHar    C    T        0      0        2 
   6  chr6_63746930   Sample    C    T        0      0        2 
   6  chr6_63753046     AAsi    A    G        0      0        2 
   6  chr6_63753046     AKia    A    G        0      0        2 
   6  chr6_63753046     AOna    A    G        0      0        2 
   6  chr6_63753046     ASom    A    G        0      0        2 
   6  chr6_63753046     HCab    A    G        1      2        2 
   6  chr6_63753046     HPrz    A    G        1      2        2 
   6  chr6_63753046     ZBoe    A    G        0      0        2 
   6  chr6_63753046     ZGre    A    G        0      0        2 
   6  chr6_63753046     ZHar    A    G        0      0        2 
   6  chr6_63753046   Sample    A    G        0      0        2 
   6  chr6_63755571     AAsi    A    G        1      2        2 
   6  chr6_63755571     AKia    A    G        0      0        2 
   6  chr6_63755571     AOna    A    G        0      0        2 
   6  chr6_63755571     ASom    A    G        1      2        2 
   6  chr6_63755571     HCab    A    G        0      0        2 
   6  chr6_63755571     HPrz    A    G        0      0        2 
   6  chr6_63755571     ZBoe    A    G        0      0        2 
   6  chr6_63755571     ZGre    A    G        0      0        2 
   6  chr6_63755571     ZHar    A    G        0      0        2 
   6  chr6_63755571   Sample    A    G        1      2        2 
   6  chr6_63757532     AAsi    A    G        0      0        2 
   6  chr6_63757532     AKia    A    G        0      0        2 
   6  chr6_63757532     AOna    A    G        0      0        2 
   6  chr6_63757532     ASom    A    G        0      0        2 
   6  chr6_63757532     HCab    A    G        0      0        2 
   6  chr6_63757532     HPrz    A    G        0      0        2 
   6  chr6_63757532     ZBoe    A    G      0.5      1        2 
   6  chr6_63757532     ZGre    A    G        1      2        2 
   6  chr6_63757532     ZHar    A    G        1      2        2 
   6  chr6_63757532   Sample    A    G        0      0        2 
   6  chr6_63762384     AAsi    T    G        0      0        2 
   6  chr6_63762384     AKia    T    G        0      0        2 
   6  chr6_63762384     AOna    T    G        0      0        2 
   6  chr6_63762384     ASom    T    G        0      0        2 
   6  chr6_63762384     HCab    T    G        1      2        2 
   6  chr6_63762384     HPrz    T    G        1      2        2 
   6  chr6_63762384     ZBoe    T    G        0      0        2 
   6  chr6_63762384     ZGre    T    G        0      0        2 
   6  chr6_63762384     ZHar    T    G        0      0        2 
   6  chr6_63762384   Sample    T    G        0      0        2 
   6  chr6_63772783     AAsi    G    A        0      0        2 
   6  chr6_63772783     AKia    G    A        0      0        2 
   6  chr6_63772783     AOna    G    A        0      0        2 
   6  chr6_63772783     ASom    G    A        0      0        2 
   6  chr6_63772783     HCab    G    A        1      2        2 
   6  chr6_63772783     HPrz    G    A        1      2        2 
   6  chr6_63772783     ZBoe    G    A        0      0        2 
   6  chr6_63772783     ZGre    G    A        0      0        2 
   6  chr6_63772783     ZHar    G    A        0      0        2 
   6  chr6_63772783   Sample    G    A        0      0        2 
   6  chr6_63784532     AAsi    G    A        0      0        2 
   6  chr6_63784532     AKia    G    A        0      0        2 
   6  chr6_63784532     AOna    G    A        0      0        2 
   6  chr6_63784532     ASom    G    A        0      0        2 
   6  chr6_63784532     HCab    G    A      0.5      1        2 
   6  chr6_63784532     HPrz    G    A        1      2        2 
   6  chr6_63784532     ZBoe    G    A        0      0        2 
   6  chr6_63784532     ZGre    G    A        0      0        2 
   6  chr6_63784532     ZHar    G    A        0      0        2 
   6  chr6_63784532   Sample    G    A        0      0        2 
   6  chr6_63784744     AAsi    A    G        0      0        2 
   6  chr6_63784744     AKia    A    G        0      0        2 
   6  chr6_63784744     AOna    A    G      0.5      1        2 
   6  chr6_63784744     ASom    A    G        0      0        2 
   6  chr6_63784744     HCab    A    G        0      0        2 
   6  chr6_63784744     HPrz    A    G        0      0        2 
   6  chr6_63784744     ZBoe    A    G        0      0        2 
   6  chr6_63784744     ZGre    A    G        0      0        2 
   6  chr6_63784744     ZHar    A    G        0      0        2 
   6  chr6_63784744   Sample    A    G        0      0        2 
   6  chr6_63797015     AAsi    A    G        0      0        2 
   6  chr6_63797015     AKia    A    G      0.5      1        2 
   6  chr6_63797015     AOna    A    G      0.5      1        2 
   6  chr6_63797015     ASom    A    G        0      0        2 
   6  chr6_63797015     HCab    A    G        0      0        2 
   6  chr6_63797015     HPrz    A    G        0      0        2 
   6  chr6_63797015     ZBoe    A    G        0      0        2 
   6  chr6_63797015     ZGre    A    G        0      0        2 
   6  chr6_63797015     ZHar    A    G        0      0        2 
   6  chr6_63797015   Sample    A    G        0      0        2 
   6  chr6_63797562     AAsi    G    C        1      2        2 
   6  chr6_63797562     AKia    G    C        1      2        2 
   6  chr6_63797562     AOna    G    C        1      2        2 
   6  chr6_63797562     ASom    G    C        1      2        2 
   6  chr6_63797562     HCab    G    C        0      0        2 
   6  chr6_63797562     HPrz    G    C        0      0        2 
   6  chr6_63797562     ZBoe    G    C        0      0        2 
   6  chr6_63797562     ZGre    G    C        0      0        2 
   6  chr6_63797562     ZHar    G    C        0      0        2 
   6  chr6_63797562   Sample    G    C        1      2        2 
   6  chr6_63811120     AAsi    G    A        0      0        2 
   6  chr6_63811120     AKia    G    A        0      0        2 
   6  chr6_63811120     AOna    G    A        0      0        2 
   6  chr6_63811120     ASom    G    A        0      0        2 
   6  chr6_63811120     HCab    G    A        1      2        2 
   6  chr6_63811120     HPrz    G    A        1      2        2 
   6  chr6_63811120     ZBoe    G    A        0      0        2 
   6  chr6_63811120     ZGre    G    A        0      0        2 
   6  chr6_63811120     ZHar    G    A        0      0        2 
   6  chr6_63811120   Sample    G    A        0      0        2 
   6  chr6_63816645     AAsi    G    A        0      0        2 
   6  chr6_63816645     AKia    G    A        0      0        2 
   6  chr6_63816645     AOna    G    A      0.5      1        2 
   6  chr6_63816645     ASom    G    A        0      0        2 
   6  chr6_63816645     HCab    G    A        0      0        2 
   6  chr6_63816645     HPrz    G    A        0      0        2 
   6  chr6_63816645     ZBoe    G    A        0      0        2 
   6  chr6_63816645     ZGre    G    A        0      0        2 
   6  chr6_63816645     ZHar    G    A        0      0        2 
   6  chr6_63816645   Sample    G    A        0      0        2 
   6  chr6_63832154     AAsi    C    T        0      0        2 
   6  chr6_63832154     AKia    C    T      0.5      1        2 
   6  chr6_63832154     AOna    C    T        0      0        2 
   6  chr6_63832154     ASom    C    T        0      0        2 
   6  chr6_63832154     HCab    C    T        0      0        2 
   6  chr6_63832154     HPrz    C    T        0      0        2 
   6  chr6_63832154     ZBoe    C    T        0      0        2 
   6  chr6_63832154     ZGre    C    T        0      0        2 
   6  chr6_63832154     ZHar    C    T        0      0        2 
   6  chr6_63832154   Sample    C    T        0      0        2 
   6  chr6_63837432     AAsi    G    A        0      0        2 
   6  chr6_63837432     AKia    G    A        0      0        2 
   6  chr6_63837432     AOna    G    A      0.5      1        2 
   6  chr6_63837432     ASom    G    A        0      0        2 
   6  chr6_63837432     HCab    G    A        0      0        2 
   6  chr6_63837432     HPrz    G    A        0      0        2 
   6  chr6_63837432     ZBoe    G    A        0      0        2 
   6  chr6_63837432     ZGre    G    A        0      0        2 
   6  chr6_63837432     ZHar    G    A        0      0        2 
   6  chr6_63837432   Sample    G    A        0      0        2 
   6  chr6_63842946     AAsi    C    T        0      0        2 
   6  chr6_63842946     AKia    C    T        0      0        2 
   6  chr6_63842946     AOna    C    T        0      0        2 
   6  chr6_63842946     ASom    C    T        0      0        2 
   6  chr6_63842946     HCab    C    T        0      0        2 
   6  chr6_63842946     HPrz    C    T        0      0        2 
   6  chr6_63842946     ZBoe    C    T        0      0        2 
   6  chr6_63842946     ZGre    C    T        0      0        2 
   6  chr6_63842946     ZHar    C    T        1      2        2 
   6  chr6_63842946   Sample    C    T        0      0        2 
   6  chr6_63846757     AAsi    A    G        0      0        2 
   6  chr6_63846757     AKia    A    G        1      2        2 
   6  chr6_63846757     AOna    A    G      0.5      1        2 
   6  chr6_63846757     ASom    A    G        0      0        2 
   6  chr6_63846757     HCab    A    G        0      0        2 
   6  chr6_63846757     HPrz    A    G        0      0        2 
   6  chr6_63846757     ZBoe    A    G        0      0        2 
   6  chr6_63846757     ZGre    A    G        0      0        2 
   6  chr6_63846757     ZHar    A    G        0      0        2 
   6  chr6_63846757   Sample    A    G        0      0        2 
   6  chr6_63847238     AAsi    T    G        0      0        2 
   6  chr6_63847238     AKia    T    G        0      0        2 
   6  chr6_63847238     AOna    T    G        0      0        2 
   6  chr6_63847238     ASom    T    G        0      0        2 
   6  chr6_63847238     HCab    T    G        0      0        2 
   6  chr6_63847238     HPrz    T    G        0      0        2 
   6  chr6_63847238     ZBoe    T    G        0      0        2 
   6  chr6_63847238     ZGre    T    G        1      2        2 
   6  chr6_63847238     ZHar    T    G        0      0        2 
   6  chr6_63847238   Sample    T    G        0      0        2 
   6  chr6_63866277     AAsi    A    G        0      0        2 
   6  chr6_63866277     AKia    A    G      0.5      1        2 
   6  chr6_63866277     AOna    A    G        0      0        2 
   6  chr6_63866277     ASom    A    G        0      0        2 
   6  chr6_63866277     HCab    A    G        0      0        2 
   6  chr6_63866277     HPrz    A    G        0      0        2 
   6  chr6_63866277     ZBoe    A    G        0      0        2 
   6  chr6_63866277     ZGre    A    G        0      0        2 
   6  chr6_63866277     ZHar    A    G        0      0        2 
   6  chr6_63866277   Sample    A    G        0      0        2 
   6  chr6_63871346     AAsi    G    C        1      2        2 
   6  chr6_63871346     AKia    G    C        0      0        2 
   6  chr6_63871346     AOna    G    C        0      0        2 
   6  chr6_63871346     ASom    G    C        1      2        2 
   6  chr6_63871346     HCab    G    C        0      0        2 
   6  chr6_63871346     HPrz    G    C        0      0        2 
   6  chr6_63871346     ZBoe    G    C        0      0        2 
   6  chr6_63871346     ZGre    G    C        0      0        2 
   6  chr6_63871346     ZHar    G    C        0      0        2 
   6  chr6_63871346   Sample    G    C        1      2        2 
   6  chr6_63872382     AAsi    G    A        0      0        2 
   6  chr6_63872382     AKia    G    A        0      0        2 
   6  chr6_63872382     AOna    G    A        0      0        2 
   6  chr6_63872382     ASom    G    A        0      0        2 
   6  chr6_63872382     HCab    G    A        1      2        2 
   6  chr6_63872382     HPrz    G    A        1      2        2 
   6  chr6_63872382     ZBoe    G    A        0      0        2 
   6  chr6_63872382     ZGre    G    A        0      0        2 
   6  chr6_63872382     ZHar    G    A        0      0        2 
   6  chr6_63872382   Sample    G    A        0      0        2 
   6  chr6_63873573     AAsi    G    T        0      0        2 
   6  chr6_63873573     AKia    G    T      0.5      1        2 
   6  chr6_63873573     AOna    G    T        0      0        2 
   6  chr6_63873573     ASom    G    T        0      0        2 
   6  chr6_63873573     HCab    G    T        0      0        2 
   6  chr6_63873573     HPrz    G    T        0      0        2 
   6  chr6_63873573     ZBoe    G    T        0      0        2 
   6  chr6_63873573     ZGre    G    T        0      0        2 
   6  chr6_63873573     ZHar    G    T        0      0        2 
   6  chr6_63873573   Sample    G    T        0      0        2 
   6  chr6_63880516     AAsi    G    T        0      0        2 
   6  chr6_63880516     AKia    G    T        0      0        2 
   6  chr6_63880516     AOna    G    T        0      0        2 
   6  chr6_63880516     ASom    G    T        0      0        2 
   6  chr6_63880516     HCab    G    T        1      2        2 
   6  chr6_63880516     HPrz    G    T        0      0        2 
   6  chr6_63880516     ZBoe    G    T        0      0        2 
   6  chr6_63880516     ZGre    G    T        0      0        2 
   6  chr6_63880516     ZHar    G    T        0      0        2 
   6  chr6_63880516   Sample    G    T        0      0        2 
   6  chr6_63898985     AAsi    C    T        0      0        2 
   6  chr6_63898985     AKia    C    T        0      0        2 
   6  chr6_63898985     AOna    C    T        0      0        2 
   6  chr6_63898985     ASom    C    T        0      0        2 
   6  chr6_63898985     HCab    C    T        1      2        2 
   6  chr6_63898985     HPrz    C    T        1      2        2 
   6  chr6_63898985     ZBoe    C    T        0      0        2 
   6  chr6_63898985     ZGre    C    T        0      0        2 
   6  chr6_63898985     ZHar    C    T        0      0        2 
   6  chr6_63898985   Sample    C    T        0      0        2 
   6  chr6_63900361     AAsi    G    A        0      0        2 
   6  chr6_63900361     AKia    G    A        0      0        2 
   6  chr6_63900361     AOna    G    A        0      0        2 
   6  chr6_63900361     ASom    G    A        0      0        2 
   6  chr6_63900361     HCab    G    A        0      0        2 
   6  chr6_63900361     HPrz    G    A        0      0        2 
   6  chr6_63900361     ZBoe    G    A        0      0        2 
   6  chr6_63900361     ZGre    G    A        0      0        2 
   6  chr6_63900361     ZHar    G    A      0.5      1        2 
   6  chr6_63900361   Sample    G    A        0      0        2 
   6  chr6_63913946     AAsi    A    G        0      0        2 
   6  chr6_63913946     AKia    A    G        0      0        2 
   6  chr6_63913946     AOna    A    G        0      0        2 
   6  chr6_63913946     ASom    A    G        0      0        2 
   6  chr6_63913946     HCab    A    G        0      0        2 
   6  chr6_63913946     HPrz    A    G        0      0        2 
   6  chr6_63913946     ZBoe    A    G        1      2        2 
   6  chr6_63913946     ZGre    A    G        1      2        2 
   6  chr6_63913946     ZHar    A    G        1      2        2 
   6  chr6_63913946   Sample    A    G        0      0        2 
   6  chr6_63915443     AAsi    C    A      0.5      1        2 
   6  chr6_63915443     AKia    C    A        0      0        2 
   6  chr6_63915443     AOna    C    A        0      0        2 
   6  chr6_63915443     ASom    C    A        0      0        2 
   6  chr6_63915443     HCab    C    A        0      0        2 
   6  chr6_63915443     HPrz    C    A        0      0        2 
   6  chr6_63915443     ZBoe    C    A        0      0        2 
   6  chr6_63915443     ZGre    C    A        0      0        2 
   6  chr6_63915443     ZHar    C    A        0      0        2 
   6  chr6_63915443   Sample    C    A        0      0        2 
   6  chr6_63920301     AAsi    A    G        1      2        2 
   6  chr6_63920301     AKia    A    G        0      0        2 
   6  chr6_63920301     AOna    A    G        0      0        2 
   6  chr6_63920301     ASom    A    G        0      0        2 
   6  chr6_63920301     HCab    A    G        0      0        2 
   6  chr6_63920301     HPrz    A    G        0      0        2 
   6  chr6_63920301     ZBoe    A    G        0      0        2 
   6  chr6_63920301     ZGre    A    G        0      0        2 
   6  chr6_63920301     ZHar    A    G        0      0        2 
   6  chr6_63920301   Sample    A    G        1      2        2 
   6  chr6_63927670     AAsi    C    T        0      0        2 
   6  chr6_63927670     AKia    C    T        0      0        2 
   6  chr6_63927670     AOna    C    T        0      0        2 
   6  chr6_63927670     ASom    C    T        0      0        2 
   6  chr6_63927670     HCab    C    T        1      2        2 
   6  chr6_63927670     HPrz    C    T        1      2        2 
   6  chr6_63927670     ZBoe    C    T        0      0        2 
   6  chr6_63927670     ZGre    C    T        0      0        2 
   6  chr6_63927670     ZHar    C    T        0      0        2 
   6  chr6_63927670   Sample    C    T        0      0        2 
   6  chr6_63928368     AAsi    T    C        0      0        2 
   6  chr6_63928368     AKia    T    C        0      0        2 
   6  chr6_63928368     AOna    T    C        0      0        2 
   6  chr6_63928368     ASom    T    C        0      0        2 
   6  chr6_63928368     HCab    T    C        1      2        2 
   6  chr6_63928368     HPrz    T    C        1      2        2 
   6  chr6_63928368     ZBoe    T    C        0      0        2 
   6  chr6_63928368     ZGre    T    C        0      0        2 
   6  chr6_63928368     ZHar    T    C        0      0        2 
   6  chr6_63928368   Sample    T    C        0      0        2 
   6  chr6_63949495     AAsi    A    G        0      0        2 
   6  chr6_63949495     AKia    A    G        0      0        2 
   6  chr6_63949495     AOna    A    G        0      0        2 
   6  chr6_63949495     ASom    A    G        0      0        2 
   6  chr6_63949495     HCab    A    G        0      0        2 
   6  chr6_63949495     HPrz    A    G        0      0        2 
   6  chr6_63949495     ZBoe    A    G        1      2        2 
   6  chr6_63949495     ZGre    A    G        0      0        2 
   6  chr6_63949495     ZHar    A    G        0      0        2 
   6  chr6_63949495   Sample    A    G        0      0        2 
   6  chr6_63955146     AAsi    C    T        0      0        2 
   6  chr6_63955146     AKia    C    T        0      0        2 
   6  chr6_63955146     AOna    C    T        0      0        2 
   6  chr6_63955146     ASom    C    T        0      0        2 
   6  chr6_63955146     HCab    C    T      0.5      1        2 
   6  chr6_63955146     HPrz    C    T        0      0        2 
   6  chr6_63955146     ZBoe    C    T        0      0        2 
   6  chr6_63955146     ZGre    C    T        0      0        2 
   6  chr6_63955146     ZHar    C    T        0      0        2 
   6  chr6_63955146   Sample    C    T        0      0        2 
   6  chr6_63962016     AAsi    A    G        0      0        2 
   6  chr6_63962016     AKia    A    G        0      0        2 
   6  chr6_63962016     AOna    A    G        0      0        2 
   6  chr6_63962016     ASom    A    G        0      0        2 
   6  chr6_63962016     HCab    A    G        1      2        2 
   6  chr6_63962016     HPrz    A    G        1      2        2 
   6  chr6_63962016     ZBoe    A    G        0      0        2 
   6  chr6_63962016     ZGre    A    G        0      0        2 
   6  chr6_63962016     ZHar    A    G        0      0        2 
   6  chr6_63962016   Sample    A    G        0      0        2 
   6  chr6_63970610     AAsi    A    G        0      0        2 
   6  chr6_63970610     AKia    A    G        0      0        2 
   6  chr6_63970610     AOna    A    G        0      0        2 
   6  chr6_63970610     ASom    A    G        0      0        2 
   6  chr6_63970610     HCab    A    G        1      2        2 
   6  chr6_63970610     HPrz    A    G        1      2        2 
   6  chr6_63970610     ZBoe    A    G        0      0        2 
   6  chr6_63970610     ZGre    A    G        0      0        2 
   6  chr6_63970610     ZHar    A    G        0      0        2 
   6  chr6_63970610   Sample    A    G        0      0        2 
   6  chr6_63970690     AAsi    G    A        0      0        2 
   6  chr6_63970690     AKia    G    A        0      0        2 
   6  chr6_63970690     AOna    G    A        0      0        2 
   6  chr6_63970690     ASom    G    A        0      0        2 
   6  chr6_63970690     HCab    G    A        1      2        2 
   6  chr6_63970690     HPrz    G    A        1      2        2 
   6  chr6_63970690     ZBoe    G    A        0      0        2 
   6  chr6_63970690     ZGre    G    A        0      0        2 
   6  chr6_63970690     ZHar    G    A        0      0        2 
   6  chr6_63970690   Sample    G    A        0      0        2 
   6  chr6_63972893     AAsi    G    A        0      0        2 
   6  chr6_63972893     AKia    G    A        1      2        2 
   6  chr6_63972893     AOna    G    A        0      0        2 
   6  chr6_63972893     ASom    G    A        0      0        2 
   6  chr6_63972893     HCab    G    A        0      0        2 
   6  chr6_63972893     HPrz    G    A        0      0        2 
   6  chr6_63972893     ZBoe    G    A        0      0        2 
   6  chr6_63972893     ZGre    G    A        0      0        2 
   6  chr6_63972893     ZHar    G    A        0      0        2 
   6  chr6_63972893   Sample    G    A        0      0        2 
   6  chr6_63986743     AAsi    C    T        0      0        2 
   6  chr6_63986743     AKia    C    T        0      0        2 
   6  chr6_63986743     AOna    C    T      0.5      1        2 
   6  chr6_63986743     ASom    C    T        0      0        2 
   6  chr6_63986743     HCab    C    T        0      0        2 
   6  chr6_63986743     HPrz    C    T        0      0        2 
   6  chr6_63986743     ZBoe    C    T        0      0        2 
   6  chr6_63986743     ZGre    C    T        0      0        2 
   6  chr6_63986743     ZHar    C    T        0      0        2 
   6  chr6_63986743   Sample    C    T        0      0        2 
   6  chr6_63989305     AAsi    A    G        0      0        2 
   6  chr6_63989305     AKia    A    G        0      0        2 
   6  chr6_63989305     AOna    A    G        0      0        2 
   6  chr6_63989305     ASom    A    G        0      0        2 
   6  chr6_63989305     HCab    A    G        1      2        2 
   6  chr6_63989305     HPrz    A    G        1      2        2 
   6  chr6_63989305     ZBoe    A    G        0      0        2 
   6  chr6_63989305     ZGre    A    G        0      0        2 
   6  chr6_63989305     ZHar    A    G        0      0        2 
   6  chr6_63989305   Sample    A    G        0      0        2 
   6  chr6_64006498     AAsi    A    G        0      0        2 
   6  chr6_64006498     AKia    A    G        0      0        2 
   6  chr6_64006498     AOna    A    G        0      0        2 
   6  chr6_64006498     ASom    A    G        0      0        2 
   6  chr6_64006498     HCab    A    G        1      2        2 
   6  chr6_64006498     HPrz    A    G        1      2        2 
   6  chr6_64006498     ZBoe    A    G        0      0        2 
   6  chr6_64006498     ZGre    A    G        0      0        2 
   6  chr6_64006498     ZHar    A    G        0      0        2 
   6  chr6_64006498   Sample    A    G        0      0        2 
   6  chr6_64008184     AAsi    C    T        0      0        2 
   6  chr6_64008184     AKia    C    T        0      0        2 
   6  chr6_64008184     AOna    C    T        0      0        2 
   6  chr6_64008184     ASom    C    T        0      0        2 
   6  chr6_64008184     HCab    C    T        0      0        2 
   6  chr6_64008184     HPrz    C    T        0      0        2 
   6  chr6_64008184     ZBoe    C    T        0      0        2 
   6  chr6_64008184     ZGre    C    T        0      0        2 
   6  chr6_64008184     ZHar    C    T        1      2        2 
   6  chr6_64008184   Sample    C    T        0      0        2 
   6  chr6_64010719     AAsi    T    C        0      0        2 
   6  chr6_64010719     AKia    T    C        0      0        2 
   6  chr6_64010719     AOna    T    C        0      0        2 
   6  chr6_64010719     ASom    T    C        0      0        2 
   6  chr6_64010719     HCab    T    C      0.5      1        2 
   6  chr6_64010719     HPrz    T    C      0.5      1        2 
   6  chr6_64010719     ZBoe    T    C        0      0        2 
   6  chr6_64010719     ZGre    T    C        0      0        2 
   6  chr6_64010719     ZHar    T    C        0      0        2 
   6  chr6_64010719   Sample    T    C        0      0        2 
   6  chr6_64020697     AAsi    C    T        0      0        2 
   6  chr6_64020697     AKia    C    T        1      2        2 
   6  chr6_64020697     AOna    C    T        0      0        2 
   6  chr6_64020697     ASom    C    T        0      0        2 
   6  chr6_64020697     HCab    C    T        0      0        2 
   6  chr6_64020697     HPrz    C    T        0      0        2 
   6  chr6_64020697     ZBoe    C    T        0      0        2 
   6  chr6_64020697     ZGre    C    T        0      0        2 
   6  chr6_64020697     ZHar    C    T        0      0        2 
   6  chr6_64020697   Sample    C    T        0      0        2 
   6  chr6_64022309     AAsi    T    C        0      0        2 
   6  chr6_64022309     AKia    T    C        0      0        2 
   6  chr6_64022309     AOna    T    C        0      0        2 
   6  chr6_64022309     ASom    T    C        0      0        2 
   6  chr6_64022309     HCab    T    C        0      0        2 
   6  chr6_64022309     HPrz    T    C        0      0        2 
   6  chr6_64022309     ZBoe    T    C        0      0        2 
   6  chr6_64022309     ZGre    T    C        0      0        2 
   6  chr6_64022309     ZHar    T    C      0.5      1        2 
   6  chr6_64022309   Sample    T    C        0      0        2 
   6  chr6_64023077     AAsi    G    A        0      0        2 
   6  chr6_64023077     AKia    G    A        0      0        2 
   6  chr6_64023077     AOna    G    A        0      0        2 
   6  chr6_64023077     ASom    G    A        0      0        2 
   6  chr6_64023077     HCab    G    A        0      0        2 
   6  chr6_64023077     HPrz    G    A        0      0        2 
   6  chr6_64023077     ZBoe    G    A      0.5      1        2 
   6  chr6_64023077     ZGre    G    A        0      0        2 
   6  chr6_64023077     ZHar    G    A        0      0        2 
   6  chr6_64023077   Sample    G    A        0      0        2 
   6  chr6_64031498     AAsi    C    G        0      0        2 
   6  chr6_64031498     AKia    C    G        1      2        2 
   6  chr6_64031498     AOna    C    G        0      0        2 
   6  chr6_64031498     ASom    C    G        0      0        2 
   6  chr6_64031498     HCab    C    G        0      0        2 
   6  chr6_64031498     HPrz    C    G        0      0        2 
   6  chr6_64031498     ZBoe    C    G        0      0        2 
   6  chr6_64031498     ZGre    C    G        0      0        2 
   6  chr6_64031498     ZHar    C    G        0      0        2 
   6  chr6_64031498   Sample    C    G        0      0        2 
   6  chr6_64032410     AAsi    C    G        0      0        2 
   6  chr6_64032410     AKia    C    G        0      0        2 
   6  chr6_64032410     AOna    C    G        0      0        2 
   6  chr6_64032410     ASom    C    G        0      0        2 
   6  chr6_64032410     HCab    C    G        1      2        2 
   6  chr6_64032410     HPrz    C    G        1      2        2 
   6  chr6_64032410     ZBoe    C    G        0      0        2 
   6  chr6_64032410     ZGre    C    G        0      0        2 
   6  chr6_64032410     ZHar    C    G        0      0        2 
   6  chr6_64032410   Sample    C    G        0      0        2 
   6  chr6_64035817     AAsi    G    A        0      0        2 
   6  chr6_64035817     AKia    G    A        0      0        2 
   6  chr6_64035817     AOna    G    A        0      0        2 
   6  chr6_64035817     ASom    G    A        0      0        2 
   6  chr6_64035817     HCab    G    A        0      0        2 
   6  chr6_64035817     HPrz    G    A        0      0        2 
   6  chr6_64035817     ZBoe    G    A      0.5      1        2 
   6  chr6_64035817     ZGre    G    A        0      0        2 
   6  chr6_64035817     ZHar    G    A        0      0        2 
   6  chr6_64035817   Sample    G    A        0      0        2 
   6  chr6_64038283     AAsi    C    T        0      0        2 
   6  chr6_64038283     AKia    C    T        0      0        2 
   6  chr6_64038283     AOna    C    T        0      0        2 
   6  chr6_64038283     ASom    C    T        0      0        2 
   6  chr6_64038283     HCab    C    T        1      2        2 
   6  chr6_64038283     HPrz    C    T        1      2        2 
   6  chr6_64038283     ZBoe    C    T        0      0        2 
   6  chr6_64038283     ZGre    C    T        0      0        2 
   6  chr6_64038283     ZHar    C    T        0      0        2 
   6  chr6_64038283   Sample    C    T        0      0        2 
   6  chr6_64039092     AAsi    A    G        0      0        2 
   6  chr6_64039092     AKia    A    G        0      0        2 
   6  chr6_64039092     AOna    A    G        0      0        2 
   6  chr6_64039092     ASom    A    G        0      0        2 
   6  chr6_64039092     HCab    A    G        0      0        2 
   6  chr6_64039092     HPrz    A    G        0      0        2 
   6  chr6_64039092     ZBoe    A    G      0.5      1        2 
   6  chr6_64039092     ZGre    A    G        0      0        2 
   6  chr6_64039092     ZHar    A    G        0      0        2 
   6  chr6_64039092   Sample    A    G        0      0        2 
   6  chr6_64042627     AAsi    C    T        0      0        2 
   6  chr6_64042627     AKia    C    T        0      0        2 
   6  chr6_64042627     AOna    C    T        0      0        2 
   6  chr6_64042627     ASom    C    T        0      0        2 
   6  chr6_64042627     HCab    C    T        0      0        2 
   6  chr6_64042627     HPrz    C    T        0      0        2 
   6  chr6_64042627     ZBoe    C    T      0.5      1        2 
   6  chr6_64042627     ZGre    C    T        0      0        2 
   6  chr6_64042627     ZHar    C    T        0      0        2 
   6  chr6_64042627   Sample    C    T        0      0        2 
   6  chr6_64048560     AAsi    G    C        0      0        2 
   6  chr6_64048560     AKia    G    C        0      0        2 
   6  chr6_64048560     AOna    G    C        0      0        2 
   6  chr6_64048560     ASom    G    C        1      2        2 
   6  chr6_64048560     HCab    G    C        0      0        2 
   6  chr6_64048560     HPrz    G    C        0      0        2 
   6  chr6_64048560     ZBoe    G    C        0      0        2 
   6  chr6_64048560     ZGre    G    C        0      0        2 
   6  chr6_64048560     ZHar    G    C        0      0        2 
   6  chr6_64048560   Sample    G    C        0      0        2 
   6  chr6_64051985     AAsi    C    T        0      0        2 
   6  chr6_64051985     AKia    C    T        1      2        2 
   6  chr6_64051985     AOna    C    T        0      0        2 
   6  chr6_64051985     ASom    C    T        0      0        2 
   6  chr6_64051985     HCab    C    T        0      0        2 
   6  chr6_64051985     HPrz    C    T        0      0        2 
   6  chr6_64051985     ZBoe    C    T        0      0        2 
   6  chr6_64051985     ZGre    C    T        0      0        2 
   6  chr6_64051985     ZHar    C    T        0      0        2 
   6  chr6_64051985   Sample    C    T        0      0        2 
   6  chr6_64061926     AAsi    G    A        0      0        2 
   6  chr6_64061926     AKia    G    A        0      0        2 
   6  chr6_64061926     AOna    G    A        0      0        2 
   6  chr6_64061926     ASom    G    A        0      0        2 
   6  chr6_64061926     HCab    G    A        0      0        2 
   6  chr6_64061926     HPrz    G    A        0      0        2 
   6  chr6_64061926     ZBoe    G    A        1      2        2 
   6  chr6_64061926     ZGre    G    A        1      2        2 
   6  chr6_64061926     ZHar    G    A        1      2        2 
   6  chr6_64061926   Sample    G    A        0      0        2 
   6  chr6_64068029     AAsi    T    C        0      0        2 
   6  chr6_64068029     AKia    T    C        0      0        2 
   6  chr6_64068029     AOna    T    C        0      0        2 
   6  chr6_64068029     ASom    T    C        0      0        2 
   6  chr6_64068029     HCab    T    C        0      0        2 
   6  chr6_64068029     HPrz    T    C        0      0        2 
   6  chr6_64068029     ZBoe    T    C        0      0        2 
   6  chr6_64068029     ZGre    T    C        0      0        2 
   6  chr6_64068029     ZHar    T    C        1      2        2 
   6  chr6_64068029   Sample    T    C        0      0        2 
   6  chr6_64070756     AAsi    T    C        0      0        2 
   6  chr6_64070756     AKia    T    C        0      0        2 
   6  chr6_64070756     AOna    T    C        0      0        2 
   6  chr6_64070756     ASom    T    C        0      0        2 
   6  chr6_64070756     HCab    T    C      0.5      1        2 
   6  chr6_64070756     HPrz    T    C        0      0        2 
   6  chr6_64070756     ZBoe    T    C        0      0        2 
   6  chr6_64070756     ZGre    T    C        0      0        2 
   6  chr6_64070756     ZHar    T    C        0      0        2 
   6  chr6_64070756   Sample    T    C        0      0        2 
   6  chr6_64073281     AAsi    T    C        0      0        2 
   6  chr6_64073281     AKia    T    C        0      0        2 
   6  chr6_64073281     AOna    T    C        0      0        2 
   6  chr6_64073281     ASom    T    C        0      0        2 
   6  chr6_64073281     HCab    T    C        0      0        2 
   6  chr6_64073281     HPrz    T    C        0      0        2 
   6  chr6_64073281     ZBoe    T    C        1      2        2 
   6  chr6_64073281     ZGre    T    C        0      0        2 
   6  chr6_64073281     ZHar    T    C        0      0        2 
   6  chr6_64073281   Sample    T    C        0      0        2 
   6  chr6_64073448     AAsi    C    A        0      0        2 
   6  chr6_64073448     AKia    C    A        0      0        2 
   6  chr6_64073448     AOna    C    A        0      0        2 
   6  chr6_64073448     ASom    C    A        0      0        2 
   6  chr6_64073448     HCab    C    A        1      2        2 
   6  chr6_64073448     HPrz    C    A        1      2        2 
   6  chr6_64073448     ZBoe    C    A        0      0        2 
   6  chr6_64073448     ZGre    C    A        0      0        2 
   6  chr6_64073448     ZHar    C    A        0      0        2 
   6  chr6_64073448   Sample    C    A        0      0        2 
   6  chr6_64076089     AAsi    G    T        0      0        2 
   6  chr6_64076089     AKia    G    T        1      2        2 
   6  chr6_64076089     AOna    G    T        0      0        2 
   6  chr6_64076089     ASom    G    T        0      0        2 
   6  chr6_64076089     HCab    G    T        0      0        2 
   6  chr6_64076089     HPrz    G    T        0      0        2 
   6  chr6_64076089     ZBoe    G    T        0      0        2 
   6  chr6_64076089     ZGre    G    T        0      0        2 
   6  chr6_64076089     ZHar    G    T        0      0        2 
   6  chr6_64076089   Sample    G    T        0      0        2 
   6  chr6_64078643     AAsi    C    G        0      0        2 
   6  chr6_64078643     AKia    C    G        0      0        2 
   6  chr6_64078643     AOna    C    G        0      0        2 
   6  chr6_64078643     ASom    C    G        0      0        2 
   6  chr6_64078643     HCab    C    G        1      2        2 
   6  chr6_64078643     HPrz    C    G        1      2        2 
   6  chr6_64078643     ZBoe    C    G        0      0        2 
   6  chr6_64078643     ZGre    C    G        0      0        2 
   6  chr6_64078643     ZHar    C    G        0      0        2 
   6  chr6_64078643   Sample    C    G        0      0        2 
   6  chr6_64080693     AAsi    T    C        0      0        2 
   6  chr6_64080693     AKia    T    C        0      0        2 
   6  chr6_64080693     AOna    T    C        0      0        2 
   6  chr6_64080693     ASom    T    C        0      0        2 
   6  chr6_64080693     HCab    T    C        0      0        2 
   6  chr6_64080693     HPrz    T    C        0      0        2 
   6  chr6_64080693     ZBoe    T    C        0      0        2 
   6  chr6_64080693     ZGre    T    C        1      2        2 
   6  chr6_64080693     ZHar    T    C        0      0        2 
   6  chr6_64080693   Sample    T    C        0      0        2 
   6  chr6_64081092     AAsi    A    G        0      0        2 
   6  chr6_64081092     AKia    A    G        0      0        2 
   6  chr6_64081092     AOna    A    G        0      0        2 
   6  chr6_64081092     ASom    A    G        0      0        2 
   6  chr6_64081092     HCab    A    G        0      0        2 
   6  chr6_64081092     HPrz    A    G        0      0        2 
   6  chr6_64081092     ZBoe    A    G      0.5      1        2 
   6  chr6_64081092     ZGre    A    G        0      0        2 
   6  chr6_64081092     ZHar    A    G        0      0        2 
   6  chr6_64081092   Sample    A    G        0      0        2 
   6  chr6_64081349     AAsi    A    G        0      0        2 
   6  chr6_64081349     AKia    A    G        0      0        2 
   6  chr6_64081349     AOna    A    G        0      0        2 
   6  chr6_64081349     ASom    A    G        0      0        2 
   6  chr6_64081349     HCab    A    G      0.5      1        2 
   6  chr6_64081349     HPrz    A    G        0      0        2 
   6  chr6_64081349     ZBoe    A    G        0      0        2 
   6  chr6_64081349     ZGre    A    G        0      0        2 
   6  chr6_64081349     ZHar    A    G        0      0        2 
   6  chr6_64081349   Sample    A    G        0      0        2 
   6  chr6_64081608     AAsi    A    G        0      0        2 
   6  chr6_64081608     AKia    A    G        0      0        2 
   6  chr6_64081608     AOna    A    G        0      0        2 
   6  chr6_64081608     ASom    A    G        0      0        2 
   6  chr6_64081608     HCab    A    G        0      0        2 
   6  chr6_64081608     HPrz    A    G        0      0        2 
   6  chr6_64081608     ZBoe    A    G      0.5      1        2 
   6  chr6_64081608     ZGre    A    G        0      0        2 
   6  chr6_64081608     ZHar    A    G        0      0        2 
   6  chr6_64081608   Sample    A    G        0      0        2 
   6  chr6_64084208     AAsi    A    G        0      0        2 
   6  chr6_64084208     AKia    A    G        0      0        2 
   6  chr6_64084208     AOna    A    G        0      0        2 
   6  chr6_64084208     ASom    A    G        0      0        2 
   6  chr6_64084208     HCab    A    G        0      0        2 
   6  chr6_64084208     HPrz    A    G        0      0        2 
   6  chr6_64084208     ZBoe    A    G        0      0        2 
   6  chr6_64084208     ZGre    A    G      0.5      1        2 
   6  chr6_64084208     ZHar    A    G        0      0        2 
   6  chr6_64084208   Sample    A    G        0      0        2 
   6  chr6_64093530     AAsi    T    C        0      0        2 
   6  chr6_64093530     AKia    T    C        0      0        2 
   6  chr6_64093530     AOna    T    C        0      0        2 
   6  chr6_64093530     ASom    T    C        0      0        2 
   6  chr6_64093530     HCab    T    C        0      0        2 
   6  chr6_64093530     HPrz    T    C        0      0        2 
   6  chr6_64093530     ZBoe    T    C        0      0        2 
   6  chr6_64093530     ZGre    T    C        0      0        2 
   6  chr6_64093530     ZHar    T    C        1      2        2 
   6  chr6_64093530   Sample    T    C        0      0        2 
   6  chr6_64097546     AAsi    A    T        0      0        2 
   6  chr6_64097546     AKia    A    T        0      0        2 
   6  chr6_64097546     AOna    A    T        0      0        2 
   6  chr6_64097546     ASom    A    T        0      0        2 
   6  chr6_64097546     HCab    A    T        0      0        2 
   6  chr6_64097546     HPrz    A    T        0      0        2 
   6  chr6_64097546     ZBoe    A    T        0      0        2 
   6  chr6_64097546     ZGre    A    T        1      2        2 
   6  chr6_64097546     ZHar    A    T        0      0        2 
   6  chr6_64097546   Sample    A    T        0      0        2 
   6  chr6_64097770     AAsi    C    T        0      0        2 
   6  chr6_64097770     AKia    C    T      0.5      1        2 
   6  chr6_64097770     AOna    C    T        0      0        2 
   6  chr6_64097770     ASom    C    T        0      0        2 
   6  chr6_64097770     HCab    C    T        0      0        2 
   6  chr6_64097770     HPrz    C    T        0      0        2 
   6  chr6_64097770     ZBoe    C    T        0      0        2 
   6  chr6_64097770     ZGre    C    T        0      0        2 
   6  chr6_64097770     ZHar    C    T        0      0        2 
   6  chr6_64097770   Sample    C    T        0      0        2 
   6  chr6_64109328     AAsi    C    G        0      0        2 
   6  chr6_64109328     AKia    C    G        0      0        2 
   6  chr6_64109328     AOna    C    G        0      0        2 
   6  chr6_64109328     ASom    C    G        0      0        2 
   6  chr6_64109328     HCab    C    G        0      0        2 
   6  chr6_64109328     HPrz    C    G      0.5      1        2 
   6  chr6_64109328     ZBoe    C    G        0      0        2 
   6  chr6_64109328     ZGre    C    G        0      0        2 
   6  chr6_64109328     ZHar    C    G        0      0        2 
   6  chr6_64109328   Sample    C    G        0      0        2 
   6  chr6_64111961     AAsi    T    A        0      0        2 
   6  chr6_64111961     AKia    T    A        0      0        2 
   6  chr6_64111961     AOna    T    A        0      0        2 
   6  chr6_64111961     ASom    T    A        0      0        2 
   6  chr6_64111961     HCab    T    A        0      0        2 
   6  chr6_64111961     HPrz    T    A        0      0        2 
   6  chr6_64111961     ZBoe    T    A      0.5      1        2 
   6  chr6_64111961     ZGre    T    A        0      0        2 
   6  chr6_64111961     ZHar    T    A        0      0        2 
   6  chr6_64111961   Sample    T    A        0      0        2 
   6  chr6_64130422     AAsi    C    T        0      0        2 
   6  chr6_64130422     AKia    C    T        0      0        2 
   6  chr6_64130422     AOna    C    T        0      0        2 
   6  chr6_64130422     ASom    C    T        0      0        2 
   6  chr6_64130422     HCab    C    T      0.5      1        2 
   6  chr6_64130422     HPrz    C    T        1      2        2 
   6  chr6_64130422     ZBoe    C    T        0      0        2 
   6  chr6_64130422     ZGre    C    T        0      0        2 
   6  chr6_64130422     ZHar    C    T        0      0        2 
   6  chr6_64130422   Sample    C    T        0      0        2 
   6  chr6_64131604     AAsi    C    T        0      0        2 
   6  chr6_64131604     AKia    C    T        0      0        2 
   6  chr6_64131604     AOna    C    T        0      0        2 
   6  chr6_64131604     ASom    C    T        0      0        2 
   6  chr6_64131604     HCab    C    T        1      2        2 
   6  chr6_64131604     HPrz    C    T        1      2        2 
   6  chr6_64131604     ZBoe    C    T        0      0        2 
   6  chr6_64131604     ZGre    C    T        0      0        2 
   6  chr6_64131604     ZHar    C    T        0      0        2 
   6  chr6_64131604   Sample    C    T        0      0        2 
   6  chr6_64141518     AAsi    T    C        0      0        2 
   6  chr6_64141518     AKia    T    C        0      0        2 
   6  chr6_64141518     AOna    T    C        0      0        2 
   6  chr6_64141518     ASom    T    C        0      0        2 
   6  chr6_64141518     HCab    T    C        1      2        2 
   6  chr6_64141518     HPrz    T    C        1      2        2 
   6  chr6_64141518     ZBoe    T    C        0      0        2 
   6  chr6_64141518     ZGre    T    C        0      0        2 
   6  chr6_64141518     ZHar    T    C        0      0        2 
   6  chr6_64141518   Sample    T    C        0      0        2 
   6  chr6_64145806     AAsi    A    C        0      0        2 
   6  chr6_64145806     AKia    A    C        1      2        2 
   6  chr6_64145806     AOna    A    C        1      2        2 
   6  chr6_64145806     ASom    A    C        0      0        2 
   6  chr6_64145806     HCab    A    C        0      0        2 
   6  chr6_64145806     HPrz    A    C        0      0        2 
   6  chr6_64145806     ZBoe    A    C        0      0        2 
   6  chr6_64145806     ZGre    A    C        0      0        2 
   6  chr6_64145806     ZHar    A    C        0      0        2 
   6  chr6_64145806   Sample    A    C        0      0        2 
   6  chr6_64152536     AAsi    C    G        0      0        2 
   6  chr6_64152536     AKia    C    G        0      0        2 
   6  chr6_64152536     AOna    C    G      0.5      1        2 
   6  chr6_64152536     ASom    C    G        0      0        2 
   6  chr6_64152536     HCab    C    G        0      0        2 
   6  chr6_64152536     HPrz    C    G        0      0        2 
   6  chr6_64152536     ZBoe    C    G        0      0        2 
   6  chr6_64152536     ZGre    C    G        0      0        2 
   6  chr6_64152536     ZHar    C    G        0      0        2 
   6  chr6_64152536   Sample    C    G        0      0        2 
   6  chr6_64153305     AAsi    C    A        0      0        2 
   6  chr6_64153305     AKia    C    A        0      0        2 
   6  chr6_64153305     AOna    C    A        0      0        2 
   6  chr6_64153305     ASom    C    A        1      2        2 
   6  chr6_64153305     HCab    C    A        0      0        2 
   6  chr6_64153305     HPrz    C    A        0      0        2 
   6  chr6_64153305     ZBoe    C    A        0      0        2 
   6  chr6_64153305     ZGre    C    A        0      0        2 
   6  chr6_64153305     ZHar    C    A        0      0        2 
   6  chr6_64153305   Sample    C    A        1      2        2 
   6  chr6_64155463     AAsi    G    C        0      0        2 
   6  chr6_64155463     AKia    G    C        0      0        2 
   6  chr6_64155463     AOna    G    C        0      0        2 
   6  chr6_64155463     ASom    G    C        0      0        2 
   6  chr6_64155463     HCab    G    C        0      0        2 
   6  chr6_64155463     HPrz    G    C        0      0        2 
   6  chr6_64155463     ZBoe    G    C        1      2        2 
   6  chr6_64155463     ZGre    G    C        1      2        2 
   6  chr6_64155463     ZHar    G    C        1      2        2 
   6  chr6_64155463   Sample    G    C        0      0        2 
   6  chr6_64155793     AAsi    G    T        0      0        2 
   6  chr6_64155793     AKia    G    T        0      0        2 
   6  chr6_64155793     AOna    G    T        0      0        2 
   6  chr6_64155793     ASom    G    T        0      0        2 
   6  chr6_64155793     HCab    G    T        0      0        2 
   6  chr6_64155793     HPrz    G    T        0      0        2 
   6  chr6_64155793     ZBoe    G    T        0      0        2 
   6  chr6_64155793     ZGre    G    T        0      0        2 
   6  chr6_64155793     ZHar    G    T      0.5      1        2 
   6  chr6_64155793   Sample    G    T        0      0        2 
   6  chr6_64156603     AAsi    A    G        0      0        2 
   6  chr6_64156603     AKia    A    G        0      0        2 
   6  chr6_64156603     AOna    A    G        0      0        2 
   6  chr6_64156603     ASom    A    G        0      0        2 
   6  chr6_64156603     HCab    A    G        0      0        2 
   6  chr6_64156603     HPrz    A    G        0      0        2 
   6  chr6_64156603     ZBoe    A    G      0.5      1        2 
   6  chr6_64156603     ZGre    A    G        0      0        2 
   6  chr6_64156603     ZHar    A    G        0      0        2 
   6  chr6_64156603   Sample    A    G        0      0        2 
   6  chr6_64159169     AAsi    G    C        0      0        2 
   6  chr6_64159169     AKia    G    C        1      2        2 
   6  chr6_64159169     AOna    G    C      0.5      1        2 
   6  chr6_64159169     ASom    G    C        0      0        2 
   6  chr6_64159169     HCab    G    C        0      0        2 
   6  chr6_64159169     HPrz    G    C        0      0        2 
   6  chr6_64159169     ZBoe    G    C        0      0        2 
   6  chr6_64159169     ZGre    G    C        0      0        2 
   6  chr6_64159169     ZHar    G    C        0      0        2 
   6  chr6_64159169   Sample    G    C        0      0        2 
   6  chr6_64160966     AAsi    G    T        0      0        2 
   6  chr6_64160966     AKia    G    T        0      0        2 
   6  chr6_64160966     AOna    G    T        0      0        2 
   6  chr6_64160966     ASom    G    T        0      0        2 
   6  chr6_64160966     HCab    G    T      0.5      1        2 
   6  chr6_64160966     HPrz    G    T        0      0        2 
   6  chr6_64160966     ZBoe    G    T        0      0        2 
   6  chr6_64160966     ZGre    G    T        0      0        2 
   6  chr6_64160966     ZHar    G    T        0      0        2 
   6  chr6_64160966   Sample    G    T        0      0        2 
   6  chr6_64167250     AAsi    C    T        0      0        2 
   6  chr6_64167250     AKia    C    T        0      0        2 
   6  chr6_64167250     AOna    C    T      0.5      1        2 
   6  chr6_64167250     ASom    C    T        0      0        2 
   6  chr6_64167250     HCab    C    T        0      0        2 
   6  chr6_64167250     HPrz    C    T        0      0        2 
   6  chr6_64167250     ZBoe    C    T        0      0        2 
   6  chr6_64167250     ZGre    C    T        0      0        2 
   6  chr6_64167250     ZHar    C    T        0      0        2 
   6  chr6_64167250   Sample    C    T        0      0        2 
   6  chr6_64169505     AAsi    C    A        0      0        2 
   6  chr6_64169505     AKia    C    A        0      0        2 
   6  chr6_64169505     AOna    C    A      0.5      1        2 
   6  chr6_64169505     ASom    C    A        0      0        2 
   6  chr6_64169505     HCab    C    A        0      0        2 
   6  chr6_64169505     HPrz    C    A        0      0        2 
   6  chr6_64169505     ZBoe    C    A        0      0        2 
   6  chr6_64169505     ZGre    C    A        0      0        2 
   6  chr6_64169505     ZHar    C    A        0      0        2 
   6  chr6_64169505   Sample    C    A        0      0        2 
   6  chr6_64172172     AAsi    A    G        0      0        2 
   6  chr6_64172172     AKia    A    G        1      2        2 
   6  chr6_64172172     AOna    A    G        0      0        2 
   6  chr6_64172172     ASom    A    G        0      0        2 
   6  chr6_64172172     HCab    A    G        0      0        2 
   6  chr6_64172172     HPrz    A    G        0      0        2 
   6  chr6_64172172     ZBoe    A    G        0      0        2 
   6  chr6_64172172     ZGre    A    G        0      0        2 
   6  chr6_64172172     ZHar    A    G        0      0        2 
   6  chr6_64172172   Sample    A    G        0      0        2 
   6  chr6_64179582     AAsi    C    A        0      0        2 
   6  chr6_64179582     AKia    C    A        0      0        2 
   6  chr6_64179582     AOna    C    A        0      0        2 
   6  chr6_64179582     ASom    C    A        0      0        2 
   6  chr6_64179582     HCab    C    A        1      2        2 
   6  chr6_64179582     HPrz    C    A        1      2        2 
   6  chr6_64179582     ZBoe    C    A        0      0        2 
   6  chr6_64179582     ZGre    C    A        0      0        2 
   6  chr6_64179582     ZHar    C    A        0      0        2 
   6  chr6_64179582   Sample    C    A        0      0        2 
   6  chr6_64186827     AAsi    A    G        0      0        2 
   6  chr6_64186827     AKia    A    G        0      0        2 
   6  chr6_64186827     AOna    A    G      0.5      1        2 
   6  chr6_64186827     ASom    A    G        0      0        2 
   6  chr6_64186827     HCab    A    G        0      0        2 
   6  chr6_64186827     HPrz    A    G        0      0        2 
   6  chr6_64186827     ZBoe    A    G        0      0        2 
   6  chr6_64186827     ZGre    A    G        0      0        2 
   6  chr6_64186827     ZHar    A    G        0      0        2 
   6  chr6_64186827   Sample    A    G        0      0        2 
   6  chr6_64188000     AAsi    C    G        0      0        2 
   6  chr6_64188000     AKia    C    G        0      0        2 
   6  chr6_64188000     AOna    C    G        0      0        2 
   6  chr6_64188000     ASom    C    G        0      0        2 
   6  chr6_64188000     HCab    C    G        1      2        2 
   6  chr6_64188000     HPrz    C    G        1      2        2 
   6  chr6_64188000     ZBoe    C    G        0      0        2 
   6  chr6_64188000     ZGre    C    G        0      0        2 
   6  chr6_64188000     ZHar    C    G        0      0        2 
   6  chr6_64188000   Sample    C    G        0      0        2 
   6  chr6_64190693     AAsi    C    T        0      0        2 
   6  chr6_64190693     AKia    C    T        0      0        2 
   6  chr6_64190693     AOna    C    T        0      0        2 
   6  chr6_64190693     ASom    C    T        0      0        2 
   6  chr6_64190693     HCab    C    T        0      0        2 
   6  chr6_64190693     HPrz    C    T        0      0        2 
   6  chr6_64190693     ZBoe    C    T        0      0        2 
   6  chr6_64190693     ZGre    C    T        0      0        2 
   6  chr6_64190693     ZHar    C    T        1      2        2 
   6  chr6_64190693   Sample    C    T        0      0        2 
   6  chr6_64203378     AAsi    A    C        0      0        2 
   6  chr6_64203378     AKia    A    C        1      2        2 
   6  chr6_64203378     AOna    A    C        0      0        2 
   6  chr6_64203378     ASom    A    C        0      0        2 
   6  chr6_64203378     HCab    A    C        0      0        2 
   6  chr6_64203378     HPrz    A    C        0      0        2 
   6  chr6_64203378     ZBoe    A    C        0      0        2 
   6  chr6_64203378     ZGre    A    C        0      0        2 
   6  chr6_64203378     ZHar    A    C        0      0        2 
   6  chr6_64203378   Sample    A    C        0      0        2 
   6  chr6_64207905     AAsi    G    A        0      0        2 
   6  chr6_64207905     AKia    G    A        0      0        2 
   6  chr6_64207905     AOna    G    A        0      0        2 
   6  chr6_64207905     ASom    G    A        0      0        2 
   6  chr6_64207905     HCab    G    A        0      0        2 
   6  chr6_64207905     HPrz    G    A        0      0        2 
   6  chr6_64207905     ZBoe    G    A      0.5      1        2 
   6  chr6_64207905     ZGre    G    A        0      0        2 
   6  chr6_64207905     ZHar    G    A        0      0        2 
   6  chr6_64207905   Sample    G    A        0      0        2 
   6  chr6_64210211     AAsi    T    G        0      0        2 
   6  chr6_64210211     AKia    T    G        0      0        2 
   6  chr6_64210211     AOna    T    G        0      0        2 
   6  chr6_64210211     ASom    T    G        0      0        2 
   6  chr6_64210211     HCab    T    G        0      0        2 
   6  chr6_64210211     HPrz    T    G        0      0        2 
   6  chr6_64210211     ZBoe    T    G      0.5      1        2 
   6  chr6_64210211     ZGre    T    G        0      0        2 
   6  chr6_64210211     ZHar    T    G        0      0        2 
   6  chr6_64210211   Sample    T    G        0      0        2 
   6  chr6_64215057     AAsi    C    A        0      0        2 
   6  chr6_64215057     AKia    C    A        0      0        2 
   6  chr6_64215057     AOna    C    A        0      0        2 
   6  chr6_64215057     ASom    C    A        0      0        2 
   6  chr6_64215057     HCab    C    A        0      0        2 
   6  chr6_64215057     HPrz    C    A        0      0        2 
   6  chr6_64215057     ZBoe    C    A        1      2        2 
   6  chr6_64215057     ZGre    C    A        0      0        2 
   6  chr6_64215057     ZHar    C    A        0      0        2 
   6  chr6_64215057   Sample    C    A        0      0        2 
   6  chr6_64221352     AAsi    C    T        1      2        2 
   6  chr6_64221352     AKia    C    T        0      0        2 
   6  chr6_64221352     AOna    C    T        0      0        2 
   6  chr6_64221352     ASom    C    T        1      2        2 
   6  chr6_64221352     HCab    C    T        0      0        2 
   6  chr6_64221352     HPrz    C    T        0      0        2 
   6  chr6_64221352     ZBoe    C    T        0      0        2 
   6  chr6_64221352     ZGre    C    T        0      0        2 
   6  chr6_64221352     ZHar    C    T        0      0        2 
   6  chr6_64221352   Sample    C    T        1      2        2 
   6  chr6_64223684     AAsi    C    T        0      0        2 
   6  chr6_64223684     AKia    C    T        0      0        2 
   6  chr6_64223684     AOna    C    T      0.5      1        2 
   6  chr6_64223684     ASom    C    T        0      0        2 
   6  chr6_64223684     HCab    C    T        0      0        2 
   6  chr6_64223684     HPrz    C    T        0      0        2 
   6  chr6_64223684     ZBoe    C    T        0      0        2 
   6  chr6_64223684     ZGre    C    T        0      0        2 
   6  chr6_64223684     ZHar    C    T        0      0        2 
   6  chr6_64223684   Sample    C    T        0      0        2 
   6  chr6_64229401     AAsi    A    T        0      0        2 
   6  chr6_64229401     AKia    A    T        0      0        2 
   6  chr6_64229401     AOna    A    T        0      0        2 
   6  chr6_64229401     ASom    A    T        0      0        2 
   6  chr6_64229401     HCab    A    T        1      2        2 
   6  chr6_64229401     HPrz    A    T      0.5      1        2 
   6  chr6_64229401     ZBoe    A    T        0      0        2 
   6  chr6_64229401     ZGre    A    T        0      0        2 
   6  chr6_64229401     ZHar    A    T        0      0        2 
   6  chr6_64229401   Sample    A    T        0      0        2 
   6  chr6_64236811     AAsi    T    G        0      0        2 
   6  chr6_64236811     AKia    T    G        0      0        2 
   6  chr6_64236811     AOna    T    G        0      0        2 
   6  chr6_64236811     ASom    T    G        0      0        2 
   6  chr6_64236811     HCab    T    G        0      0        2 
   6  chr6_64236811     HPrz    T    G      0.5      1        2 
   6  chr6_64236811     ZBoe    T    G        0      0        2 
   6  chr6_64236811     ZGre    T    G        0      0        2 
   6  chr6_64236811     ZHar    T    G        0      0        2 
   6  chr6_64236811   Sample    T    G        0      0        2 
   6  chr6_64237203     AAsi    A    G        0      0        2 
   6  chr6_64237203     AKia    A    G        1      2        2 
   6  chr6_64237203     AOna    A    G        0      0        2 
   6  chr6_64237203     ASom    A    G        0      0        2 
   6  chr6_64237203     HCab    A    G        0      0        2 
   6  chr6_64237203     HPrz    A    G        0      0        2 
   6  chr6_64237203     ZBoe    A    G        0      0        2 
   6  chr6_64237203     ZGre    A    G        0      0        2 
   6  chr6_64237203     ZHar    A    G        0      0        2 
   6  chr6_64237203   Sample    A    G        0      0        2 
   6  chr6_64239968     AAsi    G    A        0      0        2 
   6  chr6_64239968     AKia    G    A        0      0        2 
   6  chr6_64239968     AOna    G    A        0      0        2 
   6  chr6_64239968     ASom    G    A        0      0        2 
   6  chr6_64239968     HCab    G    A        0      0        2 
   6  chr6_64239968     HPrz    G    A        0      0        2 
   6  chr6_64239968     ZBoe    G    A        0      0        2 
   6  chr6_64239968     ZGre    G    A        1      2        2 
   6  chr6_64239968     ZHar    G    A        0      0        2 
   6  chr6_64239968   Sample    G    A        0      0        2 
   6  chr6_64241248     AAsi    G    T        0      0        2 
   6  chr6_64241248     AKia    G    T        0      0        2 
   6  chr6_64241248     AOna    G    T        0      0        2 
   6  chr6_64241248     ASom    G    T        0      0        2 
   6  chr6_64241248     HCab    G    T        0      0        2 
   6  chr6_64241248     HPrz    G    T        0      0        2 
   6  chr6_64241248     ZBoe    G    T      0.5      1        2 
   6  chr6_64241248     ZGre    G    T        0      0        2 
   6  chr6_64241248     ZHar    G    T        0      0        2 
   6  chr6_64241248   Sample    G    T        0      0        2 
   6  chr6_64242545     AAsi    G    A        0      0        2 
   6  chr6_64242545     AKia    G    A        0      0        2 
   6  chr6_64242545     AOna    G    A        0      0        2 
   6  chr6_64242545     ASom    G    A        0      0        2 
   6  chr6_64242545     HCab    G    A        0      0        2 
   6  chr6_64242545     HPrz    G    A        0      0        2 
   6  chr6_64242545     ZBoe    G    A        0      0        2 
   6  chr6_64242545     ZGre    G    A        1      2        2 
   6  chr6_64242545     ZHar    G    A        0      0        2 
   6  chr6_64242545   Sample    G    A        0      0        2 
   6  chr6_64243634     AAsi    C    T        1      2        2 
   6  chr6_64243634     AKia    C    T        1      2        2 
   6  chr6_64243634     AOna    C    T        1      2        2 
   6  chr6_64243634     ASom    C    T        1      2        2 
   6  chr6_64243634     HCab    C    T        0      0        2 
   6  chr6_64243634     HPrz    C    T        0      0        2 
   6  chr6_64243634     ZBoe    C    T        0      0        2 
   6  chr6_64243634     ZGre    C    T        0      0        2 
   6  chr6_64243634     ZHar    C    T        0      0        2 
   6  chr6_64243634   Sample    C    T        1      2        2 
   6  chr6_64250335     AAsi    T    A        0      0        2 
   6  chr6_64250335     AKia    T    A        0      0        2 
   6  chr6_64250335     AOna    T    A        0      0        2 
   6  chr6_64250335     ASom    T    A        0      0        2 
   6  chr6_64250335     HCab    T    A        0      0        2 
   6  chr6_64250335     HPrz    T    A        0      0        2 
   6  chr6_64250335     ZBoe    T    A        0      0        2 
   6  chr6_64250335     ZGre    T    A        1      2        2 
   6  chr6_64250335     ZHar    T    A        0      0        2 
   6  chr6_64250335   Sample    T    A        0      0        2 
   6  chr6_64251877     AAsi    C    G        0      0        2 
   6  chr6_64251877     AKia    C    G        1      2        2 
   6  chr6_64251877     AOna    C    G      0.5      1        2 
   6  chr6_64251877     ASom    C    G        0      0        2 
   6  chr6_64251877     HCab    C    G        0      0        2 
   6  chr6_64251877     HPrz    C    G        0      0        2 
   6  chr6_64251877     ZBoe    C    G        0      0        2 
   6  chr6_64251877     ZGre    C    G        0      0        2 
   6  chr6_64251877     ZHar    C    G        0      0        2 
   6  chr6_64251877   Sample    C    G        0      0        2 
   6  chr6_64254749     AAsi    A    C        0      0        2 
   6  chr6_64254749     AKia    A    C        0      0        2 
   6  chr6_64254749     AOna    A    C        0      0        2 
   6  chr6_64254749     ASom    A    C        0      0        2 
   6  chr6_64254749     HCab    A    C        1      2        2 
   6  chr6_64254749     HPrz    A    C        1      2        2 
   6  chr6_64254749     ZBoe    A    C        0      0        2 
   6  chr6_64254749     ZGre    A    C        0      0        2 
   6  chr6_64254749     ZHar    A    C        0      0        2 
   6  chr6_64254749   Sample    A    C        0      0        2 
   6  chr6_64255821     AAsi    A    C        0      0        2 
   6  chr6_64255821     AKia    A    C        0      0        2 
   6  chr6_64255821     AOna    A    C        0      0        2 
   6  chr6_64255821     ASom    A    C        0      0        2 
   6  chr6_64255821     HCab    A    C      0.5      1        2 
   6  chr6_64255821     HPrz    A    C      0.5      1        2 
   6  chr6_64255821     ZBoe    A    C        0      0        2 
   6  chr6_64255821     ZGre    A    C        0      0        2 
   6  chr6_64255821     ZHar    A    C        0      0        2 
   6  chr6_64255821   Sample    A    C        0      0        2 
   6  chr6_64259259     AAsi    T    C        0      0        2 
   6  chr6_64259259     AKia    T    C        0      0        2 
   6  chr6_64259259     AOna    T    C        0      0        2 
   6  chr6_64259259     ASom    T    C        0      0        2 
   6  chr6_64259259     HCab    T    C      0.5      1        2 
   6  chr6_64259259     HPrz    T    C        0      0        2 
   6  chr6_64259259     ZBoe    T    C        0      0        2 
   6  chr6_64259259     ZGre    T    C        0      0        2 
   6  chr6_64259259     ZHar    T    C        0      0        2 
   6  chr6_64259259   Sample    T    C        0      0        2 
   6  chr6_64262396     AAsi    A    T        0      0        2 
   6  chr6_64262396     AKia    A    T        0      0        2 
   6  chr6_64262396     AOna    A    T        0      0        2 
   6  chr6_64262396     ASom    A    T        0      0        2 
   6  chr6_64262396     HCab    A    T        0      0        2 
   6  chr6_64262396     HPrz    A    T        0      0        2 
   6  chr6_64262396     ZBoe    A    T        0      0        2 
   6  chr6_64262396     ZGre    A    T      0.5      1        2 
   6  chr6_64262396     ZHar    A    T        0      0        2 
   6  chr6_64262396   Sample    A    T        0      0        2 
   6  chr6_64269925     AAsi    A    G        0      0        2 
   6  chr6_64269925     AKia    A    G        0      0        2 
   6  chr6_64269925     AOna    A    G      0.5      1        2 
   6  chr6_64269925     ASom    A    G        0      0        2 
   6  chr6_64269925     HCab    A    G        0      0        2 
   6  chr6_64269925     HPrz    A    G        0      0        2 
   6  chr6_64269925     ZBoe    A    G        0      0        2 
   6  chr6_64269925     ZGre    A    G        0      0        2 
   6  chr6_64269925     ZHar    A    G        0      0        2 
   6  chr6_64269925   Sample    A    G        0      0        2 
   6  chr6_64286343     AAsi    C    T        0      0        2 
   6  chr6_64286343     AKia    C    T        0      0        2 
   6  chr6_64286343     AOna    C    T        0      0        2 
   6  chr6_64286343     ASom    C    T        1      2        2 
   6  chr6_64286343     HCab    C    T        0      0        2 
   6  chr6_64286343     HPrz    C    T        0      0        2 
   6  chr6_64286343     ZBoe    C    T        0      0        2 
   6  chr6_64286343     ZGre    C    T        0      0        2 
   6  chr6_64286343     ZHar    C    T        0      0        2 
   6  chr6_64286343   Sample    C    T        0      0        2 
   6  chr6_64287714     AAsi    T    G        0      0        2 
   6  chr6_64287714     AKia    T    G        0      0        2 
   6  chr6_64287714     AOna    T    G        0      0        2 
   6  chr6_64287714     ASom    T    G        0      0        2 
   6  chr6_64287714     HCab    T    G        0      0        2 
   6  chr6_64287714     HPrz    T    G        0      0        2 
   6  chr6_64287714     ZBoe    T    G      0.5      1        2 
   6  chr6_64287714     ZGre    T    G        0      0        2 
   6  chr6_64287714     ZHar    T    G        0      0        2 
   6  chr6_64287714   Sample    T    G        0      0        2 
   6  chr6_64288917     AAsi    A    G        0      0        2 
   6  chr6_64288917     AKia    A    G        0      0        2 
   6  chr6_64288917     AOna    A    G        0      0        2 
   6  chr6_64288917     ASom    A    G        0      0        2 
   6  chr6_64288917     HCab    A    G        0      0        2 
   6  chr6_64288917     HPrz    A    G        0      0        2 
   6  chr6_64288917     ZBoe    A    G        1      2        2 
   6  chr6_64288917     ZGre    A    G        0      0        2 
   6  chr6_64288917     ZHar    A    G        0      0        2 
   6  chr6_64288917   Sample    A    G        0      0        2 
   6  chr6_64291092     AAsi    G    A        0      0        2 
   6  chr6_64291092     AKia    G    A        0      0        2 
   6  chr6_64291092     AOna    G    A        0      0        2 
   6  chr6_64291092     ASom    G    A        0      0        2 
   6  chr6_64291092     HCab    G    A        1      2        2 
   6  chr6_64291092     HPrz    G    A        1      2        2 
   6  chr6_64291092     ZBoe    G    A        0      0        2 
   6  chr6_64291092     ZGre    G    A        0      0        2 
   6  chr6_64291092     ZHar    G    A        0      0        2 
   6  chr6_64291092   Sample    G    A        0      0        2 
   6  chr6_64292446     AAsi    T    C        0      0        2 
   6  chr6_64292446     AKia    T    C        0      0        2 
   6  chr6_64292446     AOna    T    C        0      0        2 
   6  chr6_64292446     ASom    T    C        0      0        2 
   6  chr6_64292446     HCab    T    C        0      0        2 
   6  chr6_64292446     HPrz    T    C        0      0        2 
   6  chr6_64292446     ZBoe    T    C        0      0        2 
   6  chr6_64292446     ZGre    T    C      0.5      1        2 
   6  chr6_64292446     ZHar    T    C        0      0        2 
   6  chr6_64292446   Sample    T    C        0      0        2 
   6  chr6_64292980     AAsi    G    T        0      0        2 
   6  chr6_64292980     AKia    G    T        0      0        2 
   6  chr6_64292980     AOna    G    T        0      0        2 
   6  chr6_64292980     ASom    G    T        0      0        2 
   6  chr6_64292980     HCab    G    T        1      2        2 
   6  chr6_64292980     HPrz    G    T        1      2        2 
   6  chr6_64292980     ZBoe    G    T      0.5      1        2 
   6  chr6_64292980     ZGre    G    T        0      0        2 
   6  chr6_64292980     ZHar    G    T        0      0        2 
   6  chr6_64292980   Sample    G    T        0      0        2 
   6  chr6_64296122     AAsi    C    T        0      0        2 
   6  chr6_64296122     AKia    C    T        0      0        2 
   6  chr6_64296122     AOna    C    T      0.5      1        2 
   6  chr6_64296122     ASom    C    T        0      0        2 
   6  chr6_64296122     HCab    C    T        0      0        2 
   6  chr6_64296122     HPrz    C    T        0      0        2 
   6  chr6_64296122     ZBoe    C    T        0      0        2 
   6  chr6_64296122     ZGre    C    T        0      0        2 
   6  chr6_64296122     ZHar    C    T        0      0        2 
   6  chr6_64296122   Sample    C    T        0      0        2 
   6  chr6_64306492     AAsi    G    C        1      2        2 
   6  chr6_64306492     AKia    G    C        1      2        2 
   6  chr6_64306492     AOna    G    C        1      2        2 
   6  chr6_64306492     ASom    G    C        1      2        2 
   6  chr6_64306492     HCab    G    C        0      0        2 
   6  chr6_64306492     HPrz    G    C        0      0        2 
   6  chr6_64306492     ZBoe    G    C        0      0        2 
   6  chr6_64306492     ZGre    G    C        0      0        2 
   6  chr6_64306492     ZHar    G    C        0      0        2 
   6  chr6_64306492   Sample    G    C        1      2        2 
   6  chr6_64311268     AAsi    C    T        0      0        2 
   6  chr6_64311268     AKia    C    T        0      0        2 
   6  chr6_64311268     AOna    C    T        0      0        2 
   6  chr6_64311268     ASom    C    T        0      0        2 
   6  chr6_64311268     HCab    C    T        0      0        2 
   6  chr6_64311268     HPrz    C    T        0      0        2 
   6  chr6_64311268     ZBoe    C    T        0      0        2 
   6  chr6_64311268     ZGre    C    T      0.5      1        2 
   6  chr6_64311268     ZHar    C    T        0      0        2 
   6  chr6_64311268   Sample    C    T        0      0        2 
   6  chr6_64311430     AAsi    C    T        0      0        2 
   6  chr6_64311430     AKia    C    T        0      0        2 
   6  chr6_64311430     AOna    C    T        0      0        2 
   6  chr6_64311430     ASom    C    T        0      0        2 
   6  chr6_64311430     HCab    C    T        0      0        2 
   6  chr6_64311430     HPrz    C    T        0      0        2 
   6  chr6_64311430     ZBoe    C    T        0      0        2 
   6  chr6_64311430     ZGre    C    T        0      0        2 
   6  chr6_64311430     ZHar    C    T        1      2        2 
   6  chr6_64311430   Sample    C    T        0      0        2 
   6  chr6_64320446     AAsi    C    A      0.5      1        2 
   6  chr6_64320446     AKia    C    A        0      0        2 
   6  chr6_64320446     AOna    C    A        0      0        2 
   6  chr6_64320446     ASom    C    A        0      0        2 
   6  chr6_64320446     HCab    C    A        0      0        2 
   6  chr6_64320446     HPrz    C    A        0      0        2 
   6  chr6_64320446     ZBoe    C    A        0      0        2 
   6  chr6_64320446     ZGre    C    A        0      0        2 
   6  chr6_64320446     ZHar    C    A        0      0        2 
   6  chr6_64320446   Sample    C    A        1      2        2 
   6  chr6_64322005     AAsi    T    C        0      0        2 
   6  chr6_64322005     AKia    T    C        0      0        2 
   6  chr6_64322005     AOna    T    C        0      0        2 
   6  chr6_64322005     ASom    T    C        0      0        2 
   6  chr6_64322005     HCab    T    C        0      0        2 
   6  chr6_64322005     HPrz    T    C        0      0        2 
   6  chr6_64322005     ZBoe    T    C        1      2        2 
   6  chr6_64322005     ZGre    T    C        1      2        2 
   6  chr6_64322005     ZHar    T    C        1      2        2 
   6  chr6_64322005   Sample    T    C        0      0        2 
   6  chr6_64326390     AAsi    C    A        0      0        2 
   6  chr6_64326390     AKia    C    A        0      0        2 
   6  chr6_64326390     AOna    C    A        0      0        2 
   6  chr6_64326390     ASom    C    A        0      0        2 
   6  chr6_64326390     HCab    C    A        1      2        2 
   6  chr6_64326390     HPrz    C    A        1      2        2 
   6  chr6_64326390     ZBoe    C    A        0      0        2 
   6  chr6_64326390     ZGre    C    A        0      0        2 
   6  chr6_64326390     ZHar    C    A        0      0        2 
   6  chr6_64326390   Sample    C    A        0      0        2 
   6  chr6_64331032     AAsi    G    T        0      0        2 
   6  chr6_64331032     AKia    G    T        0      0        2 
   6  chr6_64331032     AOna    G    T        0      0        2 
   6  chr6_64331032     ASom    G    T        0      0        2 
   6  chr6_64331032     HCab    G    T        0      0        2 
   6  chr6_64331032     HPrz    G    T        0      0        2 
   6  chr6_64331032     ZBoe    G    T      0.5      1        2 
   6  chr6_64331032     ZGre    G    T        0      0        2 
   6  chr6_64331032     ZHar    G    T        0      0        2 
   6  chr6_64331032   Sample    G    T        0      0        2 
   6  chr6_64332530     AAsi    A    G        1      2        2 
   6  chr6_64332530     AKia    A    G        0      0        2 
   6  chr6_64332530     AOna    A    G      0.5      1        2 
   6  chr6_64332530     ASom    A    G        0      0        2 
   6  chr6_64332530     HCab    A    G        0      0        2 
   6  chr6_64332530     HPrz    A    G        0      0        2 
   6  chr6_64332530     ZBoe    A    G        0      0        2 
   6  chr6_64332530     ZGre    A    G        0      0        2 
   6  chr6_64332530     ZHar    A    G        0      0        2 
   6  chr6_64332530   Sample    A    G        0      0        2 
   6  chr6_64336052     AAsi    C    T        0      0        2 
   6  chr6_64336052     AKia    C    T        0      0        2 
   6  chr6_64336052     AOna    C    T        0      0        2 
   6  chr6_64336052     ASom    C    T        0      0        2 
   6  chr6_64336052     HCab    C    T        0      0        2 
   6  chr6_64336052     HPrz    C    T        0      0        2 
   6  chr6_64336052     ZBoe    C    T        0      0        2 
   6  chr6_64336052     ZGre    C    T        0      0        2 
   6  chr6_64336052     ZHar    C    T        1      2        2 
   6  chr6_64336052   Sample    C    T        0      0        2 
   6  chr6_64341463     AAsi    A    G        0      0        2 
   6  chr6_64341463     AKia    A    G        0      0        2 
   6  chr6_64341463     AOna    A    G        0      0        2 
   6  chr6_64341463     ASom    A    G        0      0        2 
   6  chr6_64341463     HCab    A    G        1      2        2 
   6  chr6_64341463     HPrz    A    G        1      2        2 
   6  chr6_64341463     ZBoe    A    G        0      0        2 
   6  chr6_64341463     ZGre    A    G        0      0        2 
   6  chr6_64341463     ZHar    A    G        0      0        2 
   6  chr6_64341463   Sample    A    G        0      0        2 
   6  chr6_64346381     AAsi    G    T        0      0        2 
   6  chr6_64346381     AKia    G    T        0      0        2 
   6  chr6_64346381     AOna    G    T        0      0        2 
   6  chr6_64346381     ASom    G    T        0      0        2 
   6  chr6_64346381     HCab    G    T        1      2        2 
   6  chr6_64346381     HPrz    G    T        1      2        2 
   6  chr6_64346381     ZBoe    G    T        0      0        2 
   6  chr6_64346381     ZGre    G    T        0      0        2 
   6  chr6_64346381     ZHar    G    T        0      0        2 
   6  chr6_64346381   Sample    G    T        0      0        2 
   6  chr6_64347740     AAsi    T    A        0      0        2 
   6  chr6_64347740     AKia    T    A        0      0        2 
   6  chr6_64347740     AOna    T    A        0      0        2 
   6  chr6_64347740     ASom    T    A        0      0        2 
   6  chr6_64347740     HCab    T    A      0.5      1        2 
   6  chr6_64347740     HPrz    T    A      0.5      1        2 
   6  chr6_64347740     ZBoe    T    A        0      0        2 
   6  chr6_64347740     ZGre    T    A        0      0        2 
   6  chr6_64347740     ZHar    T    A        0      0        2 
   6  chr6_64347740   Sample    T    A        0      0        2 
   6  chr6_64351725     AAsi    T    C        0      0        2 
   6  chr6_64351725     AKia    T    C        0      0        2 
   6  chr6_64351725     AOna    T    C        0      0        2 
   6  chr6_64351725     ASom    T    C        0      0        2 
   6  chr6_64351725     HCab    T    C        0      0        2 
   6  chr6_64351725     HPrz    T    C        0      0        2 
   6  chr6_64351725     ZBoe    T    C      0.5      1        2 
   6  chr6_64351725     ZGre    T    C        0      0        2 
   6  chr6_64351725     ZHar    T    C        0      0        2 
   6  chr6_64351725   Sample    T    C        0      0        2 
   6  chr6_64356060     AAsi    C    G        0      0        2 
   6  chr6_64356060     AKia    C    G        0      0        2 
   6  chr6_64356060     AOna    C    G        0      0        2 
   6  chr6_64356060     ASom    C    G        0      0        2 
   6  chr6_64356060     HCab    C    G        0      0        2 
   6  chr6_64356060     HPrz    C    G        0      0        2 
   6  chr6_64356060     ZBoe    C    G        0      0        2 
   6  chr6_64356060     ZGre    C    G        0      0        2 
   6  chr6_64356060     ZHar    C    G        1      2        2 
   6  chr6_64356060   Sample    C    G        0      0        2 
   6  chr6_64361077     AAsi    C    G        0      0        2 
   6  chr6_64361077     AKia    C    G        0      0        2 
   6  chr6_64361077     AOna    C    G        0      0        2 
   6  chr6_64361077     ASom    C    G        0      0        2 
   6  chr6_64361077     HCab    C    G        1      2        2 
   6  chr6_64361077     HPrz    C    G        1      2        2 
   6  chr6_64361077     ZBoe    C    G        0      0        2 
   6  chr6_64361077     ZGre    C    G        0      0        2 
   6  chr6_64361077     ZHar    C    G        0      0        2 
   6  chr6_64361077   Sample    C    G        0      0        2 
   6  chr6_64364102     AAsi    T    C        0      0        2 
   6  chr6_64364102     AKia    T    C        0      0        2 
   6  chr6_64364102     AOna    T    C        0      0        2 
   6  chr6_64364102     ASom    T    C        0      0        2 
   6  chr6_64364102     HCab    T    C        1      2        2 
   6  chr6_64364102     HPrz    T    C        1      2        2 
   6  chr6_64364102     ZBoe    T    C        0      0        2 
   6  chr6_64364102     ZGre    T    C        0      0        2 
   6  chr6_64364102     ZHar    T    C        0      0        2 
   6  chr6_64364102   Sample    T    C        0      0        2 
   6  chr6_64381503     AAsi    A    T        0      0        2 
   6  chr6_64381503     AKia    A    T        0      0        2 
   6  chr6_64381503     AOna    A    T        0      0        2 
   6  chr6_64381503     ASom    A    T        0      0        2 
   6  chr6_64381503     HCab    A    T        0      0        2 
   6  chr6_64381503     HPrz    A    T        0      0        2 
   6  chr6_64381503     ZBoe    A    T      0.5      1        2 
   6  chr6_64381503     ZGre    A    T        0      0        2 
   6  chr6_64381503     ZHar    A    T        0      0        2 
   6  chr6_64381503   Sample    A    T        0      0        2 
   6  chr6_64392061     AAsi    A    G        0      0        2 
   6  chr6_64392061     AKia    A    G        0      0        2 
   6  chr6_64392061     AOna    A    G        0      0        2 
   6  chr6_64392061     ASom    A    G        0      0        2 
   6  chr6_64392061     HCab    A    G        0      0        2 
   6  chr6_64392061     HPrz    A    G        0      0        2 
   6  chr6_64392061     ZBoe    A    G        0      0        2 
   6  chr6_64392061     ZGre    A    G        0      0        2 
   6  chr6_64392061     ZHar    A    G        1      2        2 
   6  chr6_64392061   Sample    A    G        0      0        2 
   6  chr6_64392460     AAsi    A    G        0      0        2 
   6  chr6_64392460     AKia    A    G        0      0        2 
   6  chr6_64392460     AOna    A    G        0      0        2 
   6  chr6_64392460     ASom    A    G        0      0        2 
   6  chr6_64392460     HCab    A    G        0      0        2 
   6  chr6_64392460     HPrz    A    G        0      0        2 
   6  chr6_64392460     ZBoe    A    G      0.5      1        2 
   6  chr6_64392460     ZGre    A    G        0      0        2 
   6  chr6_64392460     ZHar    A    G        0      0        2 
   6  chr6_64392460   Sample    A    G        0      0        2 
   6  chr6_64393513     AAsi    A    G        0      0        2 
   6  chr6_64393513     AKia    A    G        0      0        2 
   6  chr6_64393513     AOna    A    G        0      0        2 
   6  chr6_64393513     ASom    A    G        0      0        2 
   6  chr6_64393513     HCab    A    G        1      2        2 
   6  chr6_64393513     HPrz    A    G        1      2        2 
   6  chr6_64393513     ZBoe    A    G        0      0        2 
   6  chr6_64393513     ZGre    A    G        0      0        2 
   6  chr6_64393513     ZHar    A    G        0      0        2 
   6  chr6_64393513   Sample    A    G        0      0        2 
   6  chr6_64395368     AAsi    A    T        0      0        2 
   6  chr6_64395368     AKia    A    T        0      0        2 
   6  chr6_64395368     AOna    A    T        0      0        2 
   6  chr6_64395368     ASom    A    T        0      0        2 
   6  chr6_64395368     HCab    A    T        0      0        2 
   6  chr6_64395368     HPrz    A    T        0      0        2 
   6  chr6_64395368     ZBoe    A    T        0      0        2 
   6  chr6_64395368     ZGre    A    T        0      0        2 
   6  chr6_64395368     ZHar    A    T        1      2        2 
   6  chr6_64395368   Sample    A    T        0      0        2 
   6  chr6_64398890     AAsi    A    C        0      0        2 
   6  chr6_64398890     AKia    A    C        0      0        2 
   6  chr6_64398890     AOna    A    C        0      0        2 
   6  chr6_64398890     ASom    A    C        0      0        2 
   6  chr6_64398890     HCab    A    C        0      0        2 
   6  chr6_64398890     HPrz    A    C        0      0        2 
   6  chr6_64398890     ZBoe    A    C        1      2        2 
   6  chr6_64398890     ZGre    A    C        0      0        2 
   6  chr6_64398890     ZHar    A    C        0      0        2 
   6  chr6_64398890   Sample    A    C        0      0        2 
   6  chr6_64400926     AAsi    G    A        1      2        2 
   6  chr6_64400926     AKia    G    A        0      0        2 
   6  chr6_64400926     AOna    G    A        0      0        2 
   6  chr6_64400926     ASom    G    A        1      2        2 
   6  chr6_64400926     HCab    G    A        0      0        2 
   6  chr6_64400926     HPrz    G    A        0      0        2 
   6  chr6_64400926     ZBoe    G    A        0      0        2 
   6  chr6_64400926     ZGre    G    A        0      0        2 
   6  chr6_64400926     ZHar    G    A        0      0        2 
   6  chr6_64400926   Sample    G    A        1      2        2 
   6  chr6_64401414     AAsi    G    A        0      0        2 
   6  chr6_64401414     AKia    G    A        0      0        2 
   6  chr6_64401414     AOna    G    A        0      0        2 
   6  chr6_64401414     ASom    G    A        0      0        2 
   6  chr6_64401414     HCab    G    A        1      2        2 
   6  chr6_64401414     HPrz    G    A        1      2        2 
   6  chr6_64401414     ZBoe    G    A        0      0        2 
   6  chr6_64401414     ZGre    G    A        0      0        2 
   6  chr6_64401414     ZHar    G    A        0      0        2 
   6  chr6_64401414   Sample    G    A        0      0        2 
   6  chr6_64429919     AAsi    G    A        0      0        2 
   6  chr6_64429919     AKia    G    A        0      0        2 
   6  chr6_64429919     AOna    G    A        0      0        2 
   6  chr6_64429919     ASom    G    A        0      0        2 
   6  chr6_64429919     HCab    G    A        1      2        2 
   6  chr6_64429919     HPrz    G    A        1      2        2 
   6  chr6_64429919     ZBoe    G    A        0      0        2 
   6  chr6_64429919     ZGre    G    A        0      0        2 
   6  chr6_64429919     ZHar    G    A        0      0        2 
   6  chr6_64429919   Sample    G    A        0      0        2 
   6  chr6_64429959     AAsi    T    G        1      2        2 
   6  chr6_64429959     AKia    T    G        0      0        2 
   6  chr6_64429959     AOna    T    G        0      0        2 
   6  chr6_64429959     ASom    T    G        0      0        2 
   6  chr6_64429959     HCab    T    G        0      0        2 
   6  chr6_64429959     HPrz    T    G        0      0        2 
   6  chr6_64429959     ZBoe    T    G        0      0        2 
   6  chr6_64429959     ZGre    T    G        0      0        2 
   6  chr6_64429959     ZHar    T    G        0      0        2 
   6  chr6_64429959   Sample    T    G        1      2        2 
   6  chr6_64436028     AAsi    G    T        0      0        2 
   6  chr6_64436028     AKia    G    T        0      0        2 
   6  chr6_64436028     AOna    G    T      0.5      1        2 
   6  chr6_64436028     ASom    G    T        0      0        2 
   6  chr6_64436028     HCab    G    T        0      0        2 
   6  chr6_64436028     HPrz    G    T        0      0        2 
   6  chr6_64436028     ZBoe    G    T        0      0        2 
   6  chr6_64436028     ZGre    G    T        0      0        2 
   6  chr6_64436028     ZHar    G    T        0      0        2 
   6  chr6_64436028   Sample    G    T        0      0        2 
   6  chr6_64442163     AAsi    A    G        0      0        2 
   6  chr6_64442163     AKia    A    G        0      0        2 
   6  chr6_64442163     AOna    A    G        0      0        2 
   6  chr6_64442163     ASom    A    G        0      0        2 
   6  chr6_64442163     HCab    A    G        1      2        2 
   6  chr6_64442163     HPrz    A    G        1      2        2 
   6  chr6_64442163     ZBoe    A    G        0      0        2 
   6  chr6_64442163     ZGre    A    G        0      0        2 
   6  chr6_64442163     ZHar    A    G        0      0        2 
   6  chr6_64442163   Sample    A    G        0      0        2 
   6  chr6_64445836     AAsi    G    A        0      0        2 
   6  chr6_64445836     AKia    G    A        0      0        2 
   6  chr6_64445836     AOna    G    A        0      0        2 
   6  chr6_64445836     ASom    G    A        0      0        2 
   6  chr6_64445836     HCab    G    A        0      0        2 
   6  chr6_64445836     HPrz    G    A        0      0        2 
   6  chr6_64445836     ZBoe    G    A        0      0        2 
   6  chr6_64445836     ZGre    G    A      0.5      1        2 
   6  chr6_64445836     ZHar    G    A        0      0        2 
   6  chr6_64445836   Sample    G    A        0      0        2 
   6  chr6_64449029     AAsi    C    T        0      0        2 
   6  chr6_64449029     AKia    C    T        0      0        2 
   6  chr6_64449029     AOna    C    T        0      0        2 
   6  chr6_64449029     ASom    C    T        0      0        2 
   6  chr6_64449029     HCab    C    T        1      2        2 
   6  chr6_64449029     HPrz    C    T        1      2        2 
   6  chr6_64449029     ZBoe    C    T        0      0        2 
   6  chr6_64449029     ZGre    C    T        0      0        2 
   6  chr6_64449029     ZHar    C    T        0      0        2 
   6  chr6_64449029   Sample    C    T        0      0        2 
   6  chr6_64454293     AAsi    G    A        0      0        2 
   6  chr6_64454293     AKia    G    A        0      0        2 
   6  chr6_64454293     AOna    G    A        0      0        2 
   6  chr6_64454293     ASom    G    A        0      0        2 
   6  chr6_64454293     HCab    G    A        0      0        2 
   6  chr6_64454293     HPrz    G    A        0      0        2 
   6  chr6_64454293     ZBoe    G    A        0      0        2 
   6  chr6_64454293     ZGre    G    A        0      0        2 
   6  chr6_64454293     ZHar    G    A        1      2        2 
   6  chr6_64454293   Sample    G    A        0      0        2 
   6  chr6_64456456     AAsi    T    C        0      0        2 
   6  chr6_64456456     AKia    T    C        0      0        2 
   6  chr6_64456456     AOna    T    C        0      0        2 
   6  chr6_64456456     ASom    T    C        0      0        2 
   6  chr6_64456456     HCab    T    C      0.5      1        2 
   6  chr6_64456456     HPrz    T    C      0.5      1        2 
   6  chr6_64456456     ZBoe    T    C        0      0        2 
   6  chr6_64456456     ZGre    T    C        0      0        2 
   6  chr6_64456456     ZHar    T    C        0      0        2 
   6  chr6_64456456   Sample    T    C        0      0        2 
   6  chr6_64458172     AAsi    A    G        0      0        2 
   6  chr6_64458172     AKia    A    G        0      0        2 
   6  chr6_64458172     AOna    A    G        0      0        2 
   6  chr6_64458172     ASom    A    G        0      0        2 
   6  chr6_64458172     HCab    A    G        1      2        2 
   6  chr6_64458172     HPrz    A    G        1      2        2 
   6  chr6_64458172     ZBoe    A    G        0      0        2 
   6  chr6_64458172     ZGre    A    G        0      0        2 
   6  chr6_64458172     ZHar    A    G        0      0        2 
   6  chr6_64458172   Sample    A    G        0      0        2 
   6  chr6_64472278     AAsi    G    T        0      0        2 
   6  chr6_64472278     AKia    G    T        0      0        2 
   6  chr6_64472278     AOna    G    T        0      0        2 
   6  chr6_64472278     ASom    G    T        0      0        2 
   6  chr6_64472278     HCab    G    T        1      2        2 
   6  chr6_64472278     HPrz    G    T        1      2        2 
   6  chr6_64472278     ZBoe    G    T        0      0        2 
   6  chr6_64472278     ZGre    G    T        0      0        2 
   6  chr6_64472278     ZHar    G    T        0      0        2 
   6  chr6_64472278   Sample    G    T        0      0        2 
   6  chr6_64476716     AAsi    T    C        0      0        2 
   6  chr6_64476716     AKia    T    C        0      0        2 
   6  chr6_64476716     AOna    T    C        0      0        2 
   6  chr6_64476716     ASom    T    C        0      0        2 
   6  chr6_64476716     HCab    T    C        0      0        2 
   6  chr6_64476716     HPrz    T    C        0      0        2 
   6  chr6_64476716     ZBoe    T    C      0.5      1        2 
   6  chr6_64476716     ZGre    T    C        0      0        2 
   6  chr6_64476716     ZHar    T    C        0      0        2 
   6  chr6_64476716   Sample    T    C        0      0        2 
   6  chr6_64476965     AAsi    A    T        0      0        2 
   6  chr6_64476965     AKia    A    T        0      0        2 
   6  chr6_64476965     AOna    A    T        0      0        2 
   6  chr6_64476965     ASom    A    T        0      0        2 
   6  chr6_64476965     HCab    A    T        0      0        2 
   6  chr6_64476965     HPrz    A    T        0      0        2 
   6  chr6_64476965     ZBoe    A    T      0.5      1        2 
   6  chr6_64476965     ZGre    A    T        0      0        2 
   6  chr6_64476965     ZHar    A    T        0      0        2 
   6  chr6_64476965   Sample    A    T        0      0        2 
   6  chr6_64481122     AAsi    T    C        0      0        2 
   6  chr6_64481122     AKia    T    C        0      0        2 
   6  chr6_64481122     AOna    T    C      0.5      1        2 
   6  chr6_64481122     ASom    T    C        0      0        2 
   6  chr6_64481122     HCab    T    C        0      0        2 
   6  chr6_64481122     HPrz    T    C        0      0        2 
   6  chr6_64481122     ZBoe    T    C        0      0        2 
   6  chr6_64481122     ZGre    T    C        0      0        2 
   6  chr6_64481122     ZHar    T    C        0      0        2 
   6  chr6_64481122   Sample    T    C        0      0        2 
   6  chr6_64481385     AAsi    G    A        0      0        2 
   6  chr6_64481385     AKia    G    A        0      0        2 
   6  chr6_64481385     AOna    G    A        0      0        2 
   6  chr6_64481385     ASom    G    A        0      0        2 
   6  chr6_64481385     HCab    G    A        1      2        2 
   6  chr6_64481385     HPrz    G    A        1      2        2 
   6  chr6_64481385     ZBoe    G    A        0      0        2 
   6  chr6_64481385     ZGre    G    A        0      0        2 
   6  chr6_64481385     ZHar    G    A        0      0        2 
   6  chr6_64481385   Sample    G    A        0      0        2 
   6  chr6_64503000     AAsi    C    T        0      0        2 
   6  chr6_64503000     AKia    C    T      0.5      1        2 
   6  chr6_64503000     AOna    C    T        0      0        2 
   6  chr6_64503000     ASom    C    T        0      0        2 
   6  chr6_64503000     HCab    C    T        0      0        2 
   6  chr6_64503000     HPrz    C    T        0      0        2 
   6  chr6_64503000     ZBoe    C    T        0      0        2 
   6  chr6_64503000     ZGre    C    T        0      0        2 
   6  chr6_64503000     ZHar    C    T        0      0        2 
   6  chr6_64503000   Sample    C    T        0      0        2 
   6  chr6_64505443     AAsi    T    C        0      0        2 
   6  chr6_64505443     AKia    T    C        0      0        2 
   6  chr6_64505443     AOna    T    C        0      0        2 
   6  chr6_64505443     ASom    T    C        0      0        2 
   6  chr6_64505443     HCab    T    C        1      2        2 
   6  chr6_64505443     HPrz    T    C        1      2        2 
   6  chr6_64505443     ZBoe    T    C        0      0        2 
   6  chr6_64505443     ZGre    T    C        0      0        2 
   6  chr6_64505443     ZHar    T    C        0      0        2 
   6  chr6_64505443   Sample    T    C        0      0        2 
   6  chr6_64507216     AAsi    G    A        0      0        2 
   6  chr6_64507216     AKia    G    A        1      2        2 
   6  chr6_64507216     AOna    G    A      0.5      1        2 
   6  chr6_64507216     ASom    G    A        0      0        2 
   6  chr6_64507216     HCab    G    A        1      2        2 
   6  chr6_64507216     HPrz    G    A        1      2        2 
   6  chr6_64507216     ZBoe    G    A        0      0        2 
   6  chr6_64507216     ZGre    G    A        0      0        2 
   6  chr6_64507216     ZHar    G    A        0      0        2 
   6  chr6_64507216   Sample    G    A        0      0        2 
   6  chr6_64508754     AAsi    G    A        0      0        2 
   6  chr6_64508754     AKia    G    A        0      0        2 
   6  chr6_64508754     AOna    G    A        0      0        2 
   6  chr6_64508754     ASom    G    A        0      0        2 
   6  chr6_64508754     HCab    G    A        0      0        2 
   6  chr6_64508754     HPrz    G    A        0      0        2 
   6  chr6_64508754     ZBoe    G    A        0      0        2 
   6  chr6_64508754     ZGre    G    A        0      0        2 
   6  chr6_64508754     ZHar    G    A      0.5      1        2 
   6  chr6_64508754   Sample    G    A        0      0        2 
   6  chr6_64510424     AAsi    T    C        0      0        2 
   6  chr6_64510424     AKia    T    C        0      0        2 
   6  chr6_64510424     AOna    T    C        0      0        2 
   6  chr6_64510424     ASom    T    C        0      0        2 
   6  chr6_64510424     HCab    T    C        0      0        2 
   6  chr6_64510424     HPrz    T    C        1      2        2 
   6  chr6_64510424     ZBoe    T    C        0      0        2 
   6  chr6_64510424     ZGre    T    C        0      0        2 
   6  chr6_64510424     ZHar    T    C        0      0        2 
   6  chr6_64510424   Sample    T    C        0      0        2 
   6  chr6_64516102     AAsi    A    G        0      0        2 
   6  chr6_64516102     AKia    A    G        0      0        2 
   6  chr6_64516102     AOna    A    G      0.5      1        2 
   6  chr6_64516102     ASom    A    G        0      0        2 
   6  chr6_64516102     HCab    A    G        0      0        2 
   6  chr6_64516102     HPrz    A    G        0      0        2 
   6  chr6_64516102     ZBoe    A    G        0      0        2 
   6  chr6_64516102     ZGre    A    G        0      0        2 
   6  chr6_64516102     ZHar    A    G        0      0        2 
   6  chr6_64516102   Sample    A    G        0      0        2 
   6  chr6_64523721     AAsi    A    G        0      0        2 
   6  chr6_64523721     AKia    A    G        0      0        2 
   6  chr6_64523721     AOna    A    G        0      0        2 
   6  chr6_64523721     ASom    A    G        0      0        2 
   6  chr6_64523721     HCab    A    G        0      0        2 
   6  chr6_64523721     HPrz    A    G        0      0        2 
   6  chr6_64523721     ZBoe    A    G        0      0        2 
   6  chr6_64523721     ZGre    A    G      0.5      1        2 
   6  chr6_64523721     ZHar    A    G        0      0        2 
   6  chr6_64523721   Sample    A    G        0      0        2 
   6  chr6_64530322     AAsi    G    A        0      0        2 
   6  chr6_64530322     AKia    G    A        0      0        2 
   6  chr6_64530322     AOna    G    A        0      0        2 
   6  chr6_64530322     ASom    G    A        0      0        2 
   6  chr6_64530322     HCab    G    A        1      2        2 
   6  chr6_64530322     HPrz    G    A        1      2        2 
   6  chr6_64530322     ZBoe    G    A        0      0        2 
   6  chr6_64530322     ZGre    G    A        0      0        2 
   6  chr6_64530322     ZHar    G    A        0      0        2 
   6  chr6_64530322   Sample    G    A        0      0        2 
   6  chr6_64539725     AAsi    G    C        0      0        2 
   6  chr6_64539725     AKia    G    C        0      0        2 
   6  chr6_64539725     AOna    G    C        0      0        2 
   6  chr6_64539725     ASom    G    C        0      0        2 
   6  chr6_64539725     HCab    G    C        0      0        2 
   6  chr6_64539725     HPrz    G    C        0      0        2 
   6  chr6_64539725     ZBoe    G    C        0      0        2 
   6  chr6_64539725     ZGre    G    C        0      0        2 
   6  chr6_64539725     ZHar    G    C      0.5      1        2 
   6  chr6_64539725   Sample    G    C        0      0        2 
   6  chr6_64544205     AAsi    A    C        0      0        2 
   6  chr6_64544205     AKia    A    C        0      0        2 
   6  chr6_64544205     AOna    A    C        0      0        2 
   6  chr6_64544205     ASom    A    C        0      0        2 
   6  chr6_64544205     HCab    A    C        0      0        2 
   6  chr6_64544205     HPrz    A    C      0.5      1        2 
   6  chr6_64544205     ZBoe    A    C        0      0        2 
   6  chr6_64544205     ZGre    A    C        0      0        2 
   6  chr6_64544205     ZHar    A    C        0      0        2 
   6  chr6_64544205   Sample    A    C        0      0        2 
   6  chr6_64545426     AAsi    C    G        0      0        2 
   6  chr6_64545426     AKia    C    G        0      0        2 
   6  chr6_64545426     AOna    C    G        0      0        2 
   6  chr6_64545426     ASom    C    G        0      0        2 
   6  chr6_64545426     HCab    C    G        0      0        2 
   6  chr6_64545426     HPrz    C    G        0      0        2 
   6  chr6_64545426     ZBoe    C    G        0      0        2 
   6  chr6_64545426     ZGre    C    G        0      0        2 
   6  chr6_64545426     ZHar    C    G        1      2        2 
   6  chr6_64545426   Sample    C    G        0      0        2 
   6  chr6_64549411     AAsi    G    A        0      0        2 
   6  chr6_64549411     AKia    G    A        0      0        2 
   6  chr6_64549411     AOna    G    A        0      0        2 
   6  chr6_64549411     ASom    G    A        0      0        2 
   6  chr6_64549411     HCab    G    A        0      0        2 
   6  chr6_64549411     HPrz    G    A        0      0        2 
   6  chr6_64549411     ZBoe    G    A      0.5      1        2 
   6  chr6_64549411     ZGre    G    A        0      0        2 
   6  chr6_64549411     ZHar    G    A        0      0        2 
   6  chr6_64549411   Sample    G    A        0      0        2 
   6  chr6_64555051     AAsi    G    T        0      0        2 
   6  chr6_64555051     AKia    G    T        0      0        2 
   6  chr6_64555051     AOna    G    T      0.5      1        2 
   6  chr6_64555051     ASom    G    T        0      0        2 
   6  chr6_64555051     HCab    G    T        0      0        2 
   6  chr6_64555051     HPrz    G    T        0      0        2 
   6  chr6_64555051     ZBoe    G    T        0      0        2 
   6  chr6_64555051     ZGre    G    T        0      0        2 
   6  chr6_64555051     ZHar    G    T        0      0        2 
   6  chr6_64555051   Sample    G    T        0      0        2 
   6  chr6_64558033     AAsi    C    A        0      0        2 
   6  chr6_64558033     AKia    C    A        0      0        2 
   6  chr6_64558033     AOna    C    A        0      0        2 
   6  chr6_64558033     ASom    C    A        0      0        2 
   6  chr6_64558033     HCab    C    A        1      2        2 
   6  chr6_64558033     HPrz    C    A        1      2        2 
   6  chr6_64558033     ZBoe    C    A        0      0        2 
   6  chr6_64558033     ZGre    C    A        1      2        2 
   6  chr6_64558033     ZHar    C    A        0      0        2 
   6  chr6_64558033   Sample    C    A        0      0        2 
   6  chr6_64558773     AAsi    T    C        0      0        2 
   6  chr6_64558773     AKia    T    C        0      0        2 
   6  chr6_64558773     AOna    T    C      0.5      1        2 
   6  chr6_64558773     ASom    T    C        0      0        2 
   6  chr6_64558773     HCab    T    C        0      0        2 
   6  chr6_64558773     HPrz    T    C        0      0        2 
   6  chr6_64558773     ZBoe    T    C        0      0        2 
   6  chr6_64558773     ZGre    T    C        0      0        2 
   6  chr6_64558773     ZHar    T    C        0      0        2 
   6  chr6_64558773   Sample    T    C        0      0        2 
   6  chr6_64559925     AAsi    T    C        0      0        2 
   6  chr6_64559925     AKia    T    C        0      0        2 
   6  chr6_64559925     AOna    T    C        0      0        2 
   6  chr6_64559925     ASom    T    C        0      0        2 
   6  chr6_64559925     HCab    T    C        0      0        2 
   6  chr6_64559925     HPrz    T    C        0      0        2 
   6  chr6_64559925     ZBoe    T    C        0      0        2 
   6  chr6_64559925     ZGre    T    C      0.5      1        2 
   6  chr6_64559925     ZHar    T    C        0      0        2 
   6  chr6_64559925   Sample    T    C        0      0        2 
   6  chr6_64560997     AAsi    G    A        0      0        2 
   6  chr6_64560997     AKia    G    A        0      0        2 
   6  chr6_64560997     AOna    G    A        0      0        2 
   6  chr6_64560997     ASom    G    A        0      0        2 
   6  chr6_64560997     HCab    G    A        1      2        2 
   6  chr6_64560997     HPrz    G    A        1      2        2 
   6  chr6_64560997     ZBoe    G    A        0      0        2 
   6  chr6_64560997     ZGre    G    A        0      0        2 
   6  chr6_64560997     ZHar    G    A        0      0        2 
   6  chr6_64560997   Sample    G    A        0      0        2 
   6  chr6_64569084     AAsi    G    A        0      0        2 
   6  chr6_64569084     AKia    G    A        0      0        2 
   6  chr6_64569084     AOna    G    A        0      0        2 
   6  chr6_64569084     ASom    G    A        0      0        2 
   6  chr6_64569084     HCab    G    A        1      2        2 
   6  chr6_64569084     HPrz    G    A        1      2        2 
   6  chr6_64569084     ZBoe    G    A        0      0        2 
   6  chr6_64569084     ZGre    G    A        0      0        2 
   6  chr6_64569084     ZHar    G    A        0      0        2 
   6  chr6_64569084   Sample    G    A        0      0        2 
   6  chr6_64569724     AAsi    A    G        0      0        2 
   6  chr6_64569724     AKia    A    G        0      0        2 
   6  chr6_64569724     AOna    A    G        0      0        2 
   6  chr6_64569724     ASom    A    G        0      0        2 
   6  chr6_64569724     HCab    A    G        1      2        2 
   6  chr6_64569724     HPrz    A    G        1      2        2 
   6  chr6_64569724     ZBoe    A    G        0      0        2 
   6  chr6_64569724     ZGre    A    G        1      2        2 
   6  chr6_64569724     ZHar    A    G        0      0        2 
   6  chr6_64569724   Sample    A    G        0      0        2 
   6  chr6_64571946     AAsi    C    G        0      0        2 
   6  chr6_64571946     AKia    C    G        0      0        2 
   6  chr6_64571946     AOna    C    G        0      0        2 
   6  chr6_64571946     ASom    C    G        0      0        2 
   6  chr6_64571946     HCab    C    G        1      2        2 
   6  chr6_64571946     HPrz    C    G        1      2        2 
   6  chr6_64571946     ZBoe    C    G        0      0        2 
   6  chr6_64571946     ZGre    C    G        0      0        2 
   6  chr6_64571946     ZHar    C    G        0      0        2 
   6  chr6_64571946   Sample    C    G        0      0        2 
   6  chr6_64585938     AAsi    A    T        0      0        2 
   6  chr6_64585938     AKia    A    T        0      0        2 
   6  chr6_64585938     AOna    A    T        1      2        2 
   6  chr6_64585938     ASom    A    T        0      0        2 
   6  chr6_64585938     HCab    A    T        0      0        2 
   6  chr6_64585938     HPrz    A    T        0      0        2 
   6  chr6_64585938     ZBoe    A    T        0      0        2 
   6  chr6_64585938     ZGre    A    T        0      0        2 
   6  chr6_64585938     ZHar    A    T        0      0        2 
   6  chr6_64585938   Sample    A    T        0      0        2 
   6  chr6_64587704     AAsi    G    A        0      0        2 
   6  chr6_64587704     AKia    G    A        0      0        2 
   6  chr6_64587704     AOna    G    A        0      0        2 
   6  chr6_64587704     ASom    G    A        0      0        2 
   6  chr6_64587704     HCab    G    A        1      2        2 
   6  chr6_64587704     HPrz    G    A        1      2        2 
   6  chr6_64587704     ZBoe    G    A        0      0        2 
   6  chr6_64587704     ZGre    G    A        0      0        2 
   6  chr6_64587704     ZHar    G    A        0      0        2 
   6  chr6_64587704   Sample    G    A        0      0        2 
   6  chr6_64589894     AAsi    T    C        0      0        2 
   6  chr6_64589894     AKia    T    C        0      0        2 
   6  chr6_64589894     AOna    T    C        0      0        2 
   6  chr6_64589894     ASom    T    C        0      0        2 
   6  chr6_64589894     HCab    T    C        0      0        2 
   6  chr6_64589894     HPrz    T    C        0      0        2 
   6  chr6_64589894     ZBoe    T    C        0      0        2 
   6  chr6_64589894     ZGre    T    C        1      2        2 
   6  chr6_64589894     ZHar    T    C        0      0        2 
   6  chr6_64589894   Sample    T    C        0      0        2 
   6  chr6_64590010     AAsi    A    G        0      0        2 
   6  chr6_64590010     AKia    A    G        0      0        2 
   6  chr6_64590010     AOna    A    G        0      0        2 
   6  chr6_64590010     ASom    A    G        0      0        2 
   6  chr6_64590010     HCab    A    G      0.5      1        2 
   6  chr6_64590010     HPrz    A    G        0      0        2 
   6  chr6_64590010     ZBoe    A    G        0      0        2 
   6  chr6_64590010     ZGre    A    G        0      0        2 
   6  chr6_64590010     ZHar    A    G        0      0        2 
   6  chr6_64590010   Sample    A    G        0      0        2 
   6  chr6_64596958     AAsi    T    C        0      0        2 
   6  chr6_64596958     AKia    T    C        0      0        2 
   6  chr6_64596958     AOna    T    C        0      0        2 
   6  chr6_64596958     ASom    T    C        0      0        2 
   6  chr6_64596958     HCab    T    C        1      2        2 
   6  chr6_64596958     HPrz    T    C        1      2        2 
   6  chr6_64596958     ZBoe    T    C        0      0        2 
   6  chr6_64596958     ZGre    T    C        0      0        2 
   6  chr6_64596958     ZHar    T    C        0      0        2 
   6  chr6_64596958   Sample    T    C        0      0        2 
   6  chr6_64597775     AAsi    G    A        0      0        2 
   6  chr6_64597775     AKia    G    A        0      0        2 
   6  chr6_64597775     AOna    G    A        0      0        2 
   6  chr6_64597775     ASom    G    A        1      2        2 
   6  chr6_64597775     HCab    G    A        0      0        2 
   6  chr6_64597775     HPrz    G    A        0      0        2 
   6  chr6_64597775     ZBoe    G    A        0      0        2 
   6  chr6_64597775     ZGre    G    A        0      0        2 
   6  chr6_64597775     ZHar    G    A        0      0        2 
   6  chr6_64597775   Sample    G    A        0      0        2 
   6  chr6_64613517     AAsi    G    A        0      0        2 
   6  chr6_64613517     AKia    G    A        0      0        2 
   6  chr6_64613517     AOna    G    A        0      0        2 
   6  chr6_64613517     ASom    G    A        0      0        2 
   6  chr6_64613517     HCab    G    A        1      2        2 
   6  chr6_64613517     HPrz    G    A        1      2        2 
   6  chr6_64613517     ZBoe    G    A        0      0        2 
   6  chr6_64613517     ZGre    G    A        0      0        2 
   6  chr6_64613517     ZHar    G    A        0      0        2 
   6  chr6_64613517   Sample    G    A        0      0        2 
   6  chr6_64614635     AAsi    T    C        0      0        2 
   6  chr6_64614635     AKia    T    C        0      0        2 
   6  chr6_64614635     AOna    T    C        0      0        2 
   6  chr6_64614635     ASom    T    C        0      0        2 
   6  chr6_64614635     HCab    T    C        0      0        2 
   6  chr6_64614635     HPrz    T    C      0.5      1        2 
   6  chr6_64614635     ZBoe    T    C        0      0        2 
   6  chr6_64614635     ZGre    T    C        0      0        2 
   6  chr6_64614635     ZHar    T    C        0      0        2 
   6  chr6_64614635   Sample    T    C        0      0        2 
   6  chr6_64616062     AAsi    A    G        0      0        2 
   6  chr6_64616062     AKia    A    G        0      0        2 
   6  chr6_64616062     AOna    A    G        0      0        2 
   6  chr6_64616062     ASom    A    G        0      0        2 
   6  chr6_64616062     HCab    A    G        0      0        2 
   6  chr6_64616062     HPrz    A    G        0      0        2 
   6  chr6_64616062     ZBoe    A    G        0      0        2 
   6  chr6_64616062     ZGre    A    G        0      0        2 
   6  chr6_64616062     ZHar    A    G        1      2        2 
   6  chr6_64616062   Sample    A    G        0      0        2 
   6  chr6_64617625     AAsi    T    C        1      2        2 
   6  chr6_64617625     AKia    T    C        0      0        2 
   6  chr6_64617625     AOna    T    C        0      0        2 
   6  chr6_64617625     ASom    T    C        1      2        2 
   6  chr6_64617625     HCab    T    C        0      0        2 
   6  chr6_64617625     HPrz    T    C        0      0        2 
   6  chr6_64617625     ZBoe    T    C      0.5      1        2 
   6  chr6_64617625     ZGre    T    C        0      0        2 
   6  chr6_64617625     ZHar    T    C        0      0        2 
   6  chr6_64617625   Sample    T    C        1      2        2 
   6  chr6_64620245     AAsi    A    G        1      2        2 
   6  chr6_64620245     AKia    A    G        0      0        2 
   6  chr6_64620245     AOna    A    G        0      0        2 
   6  chr6_64620245     ASom    A    G        0      0        2 
   6  chr6_64620245     HCab    A    G        0      0        2 
   6  chr6_64620245     HPrz    A    G        0      0        2 
   6  chr6_64620245     ZBoe    A    G        0      0        2 
   6  chr6_64620245     ZGre    A    G        0      0        2 
   6  chr6_64620245     ZHar    A    G        0      0        2 
   6  chr6_64620245   Sample    A    G        0      0        2 
   6  chr6_64629316     AAsi    G    A        0      0        2 
   6  chr6_64629316     AKia    G    A        0      0        2 
   6  chr6_64629316     AOna    G    A        0      0        2 
   6  chr6_64629316     ASom    G    A        0      0        2 
   6  chr6_64629316     HCab    G    A        0      0        2 
   6  chr6_64629316     HPrz    G    A        0      0        2 
   6  chr6_64629316     ZBoe    G    A      0.5      1        2 
   6  chr6_64629316     ZGre    G    A        0      0        2 
   6  chr6_64629316     ZHar    G    A        0      0        2 
   6  chr6_64629316   Sample    G    A        0      0        2 
   6  chr6_64631015     AAsi    T    C        0      0        2 
   6  chr6_64631015     AKia    T    C        0      0        2 
   6  chr6_64631015     AOna    T    C        0      0        2 
   6  chr6_64631015     ASom    T    C        0      0        2 
   6  chr6_64631015     HCab    T    C        0      0        2 
   6  chr6_64631015     HPrz    T    C        0      0        2 
   6  chr6_64631015     ZBoe    T    C        0      0        2 
   6  chr6_64631015     ZGre    T    C      0.5      1        2 
   6  chr6_64631015     ZHar    T    C        0      0        2 
   6  chr6_64631015   Sample    T    C        0      0        2 
   6  chr6_64644447     AAsi    G    T        0      0        2 
   6  chr6_64644447     AKia    G    T        0      0        2 
   6  chr6_64644447     AOna    G    T        0      0        2 
   6  chr6_64644447     ASom    G    T        0      0        2 
   6  chr6_64644447     HCab    G    T        1      2        2 
   6  chr6_64644447     HPrz    G    T        1      2        2 
   6  chr6_64644447     ZBoe    G    T        0      0        2 
   6  chr6_64644447     ZGre    G    T        0      0        2 
   6  chr6_64644447     ZHar    G    T        0      0        2 
   6  chr6_64644447   Sample    G    T        0      0        2 
   6  chr6_64647526     AAsi    T    C        0      0        2 
   6  chr6_64647526     AKia    T    C        0      0        2 
   6  chr6_64647526     AOna    T    C        0      0        2 
   6  chr6_64647526     ASom    T    C        0      0        2 
   6  chr6_64647526     HCab    T    C        0      0        2 
   6  chr6_64647526     HPrz    T    C      0.5      1        2 
   6  chr6_64647526     ZBoe    T    C        0      0        2 
   6  chr6_64647526     ZGre    T    C        0      0        2 
   6  chr6_64647526     ZHar    T    C        0      0        2 
   6  chr6_64647526   Sample    T    C        0      0        2 
   6  chr6_64647738     AAsi    T    C        0      0        2 
   6  chr6_64647738     AKia    T    C        0      0        2 
   6  chr6_64647738     AOna    T    C        0      0        2 
   6  chr6_64647738     ASom    T    C        0      0        2 
   6  chr6_64647738     HCab    T    C        1      2        2 
   6  chr6_64647738     HPrz    T    C        1      2        2 
   6  chr6_64647738     ZBoe    T    C        0      0        2 
   6  chr6_64647738     ZGre    T    C        0      0        2 
   6  chr6_64647738     ZHar    T    C        0      0        2 
   6  chr6_64647738   Sample    T    C        0      0        2 
   6  chr6_64648949     AAsi    T    A        0      0        2 
   6  chr6_64648949     AKia    T    A        0      0        2 
   6  chr6_64648949     AOna    T    A        0      0        2 
   6  chr6_64648949     ASom    T    A        0      0        2 
   6  chr6_64648949     HCab    T    A        0      0        2 
   6  chr6_64648949     HPrz    T    A        0      0        2 
   6  chr6_64648949     ZBoe    T    A      0.5      1        2 
   6  chr6_64648949     ZGre    T    A        0      0        2 
   6  chr6_64648949     ZHar    T    A        0      0        2 
   6  chr6_64648949   Sample    T    A        0      0        2 
   6  chr6_64656742     AAsi    A    G        0      0        2 
   6  chr6_64656742     AKia    A    G        0      0        2 
   6  chr6_64656742     AOna    A    G        0      0        2 
   6  chr6_64656742     ASom    A    G        0      0        2 
   6  chr6_64656742     HCab    A    G        1      2        2 
   6  chr6_64656742     HPrz    A    G        1      2        2 
   6  chr6_64656742     ZBoe    A    G        0      0        2 
   6  chr6_64656742     ZGre    A    G        0      0        2 
   6  chr6_64656742     ZHar    A    G        0      0        2 
   6  chr6_64656742   Sample    A    G        0      0        2 
   6  chr6_64660647     AAsi    G    A        0      0        2 
   6  chr6_64660647     AKia    G    A        0      0        2 
   6  chr6_64660647     AOna    G    A        0      0        2 
   6  chr6_64660647     ASom    G    A        0      0        2 
   6  chr6_64660647     HCab    G    A      0.5      1        2 
   6  chr6_64660647     HPrz    G    A        0      0        2 
   6  chr6_64660647     ZBoe    G    A        0      0        2 
   6  chr6_64660647     ZGre    G    A        0      0        2 
   6  chr6_64660647     ZHar    G    A        0      0        2 
   6  chr6_64660647   Sample    G    A        0      0        2 
   6  chr6_64667854     AAsi    A    G        0      0        2 
   6  chr6_64667854     AKia    A    G        0      0        2 
   6  chr6_64667854     AOna    A    G        0      0        2 
   6  chr6_64667854     ASom    A    G        0      0        2 
   6  chr6_64667854     HCab    A    G        1      2        2 
   6  chr6_64667854     HPrz    A    G        1      2        2 
   6  chr6_64667854     ZBoe    A    G        0      0        2 
   6  chr6_64667854     ZGre    A    G        0      0        2 
   6  chr6_64667854     ZHar    A    G        0      0        2 
   6  chr6_64667854   Sample    A    G        0      0        2 
   6  chr6_64670833     AAsi    C    T        0      0        2 
   6  chr6_64670833     AKia    C    T        0      0        2 
   6  chr6_64670833     AOna    C    T        0      0        2 
   6  chr6_64670833     ASom    C    T        0      0        2 
   6  chr6_64670833     HCab    C    T        0      0        2 
   6  chr6_64670833     HPrz    C    T        0      0        2 
   6  chr6_64670833     ZBoe    C    T        0      0        2 
   6  chr6_64670833     ZGre    C    T        0      0        2 
   6  chr6_64670833     ZHar    C    T        1      2        2 
   6  chr6_64670833   Sample    C    T        0      0        2 
   6  chr6_64675095     AAsi    C    T        0      0        2 
   6  chr6_64675095     AKia    C    T        0      0        2 
   6  chr6_64675095     AOna    C    T        0      0        2 
   6  chr6_64675095     ASom    C    T        0      0        2 
   6  chr6_64675095     HCab    C    T        0      0        2 
   6  chr6_64675095     HPrz    C    T        0      0        2 
   6  chr6_64675095     ZBoe    C    T      0.5      1        2 
   6  chr6_64675095     ZGre    C    T        0      0        2 
   6  chr6_64675095     ZHar    C    T        0      0        2 
   6  chr6_64675095   Sample    C    T        0      0        2 
   6  chr6_64675369     AAsi    T    C        0      0        2 
   6  chr6_64675369     AKia    T    C        0      0        2 
   6  chr6_64675369     AOna    T    C        0      0        2 
   6  chr6_64675369     ASom    T    C        0      0        2 
   6  chr6_64675369     HCab    T    C        0      0        2 
   6  chr6_64675369     HPrz    T    C        0      0        2 
   6  chr6_64675369     ZBoe    T    C        0      0        2 
   6  chr6_64675369     ZGre    T    C        1      2        2 
   6  chr6_64675369     ZHar    T    C        0      0        2 
   6  chr6_64675369   Sample    T    C        0      0        2 
   6  chr6_64683339     AAsi    A    G        0      0        2 
   6  chr6_64683339     AKia    A    G        0      0        2 
   6  chr6_64683339     AOna    A    G        0      0        2 
   6  chr6_64683339     ASom    A    G        0      0        2 
   6  chr6_64683339     HCab    A    G        0      0        2 
   6  chr6_64683339     HPrz    A    G        0      0        2 
   6  chr6_64683339     ZBoe    A    G        0      0        2 
   6  chr6_64683339     ZGre    A    G      0.5      1        2 
   6  chr6_64683339     ZHar    A    G        0      0        2 
   6  chr6_64683339   Sample    A    G        0      0        2 
   6  chr6_64687924     AAsi    T    G        0      0        2 
   6  chr6_64687924     AKia    T    G        0      0        2 
   6  chr6_64687924     AOna    T    G        0      0        2 
   6  chr6_64687924     ASom    T    G        0      0        2 
   6  chr6_64687924     HCab    T    G        0      0        2 
   6  chr6_64687924     HPrz    T    G        0      0        2 
   6  chr6_64687924     ZBoe    T    G        0      0        2 
   6  chr6_64687924     ZGre    T    G      0.5      1        2 
   6  chr6_64687924     ZHar    T    G        0      0        2 
   6  chr6_64687924   Sample    T    G        0      0        2 
   6  chr6_64695817     AAsi    G    A        0      0        2 
   6  chr6_64695817     AKia    G    A        0      0        2 
   6  chr6_64695817     AOna    G    A        0      0        2 
   6  chr6_64695817     ASom    G    A        0      0        2 
   6  chr6_64695817     HCab    G    A        1      2        2 
   6  chr6_64695817     HPrz    G    A        1      2        2 
   6  chr6_64695817     ZBoe    G    A        0      0        2 
   6  chr6_64695817     ZGre    G    A        0      0        2 
   6  chr6_64695817     ZHar    G    A        0      0        2 
   6  chr6_64695817   Sample    G    A        0      0        2 
   6  chr6_64697663     AAsi    G    A        0      0        2 
   6  chr6_64697663     AKia    G    A        0      0        2 
   6  chr6_64697663     AOna    G    A        0      0        2 
   6  chr6_64697663     ASom    G    A        0      0        2 
   6  chr6_64697663     HCab    G    A        0      0        2 
   6  chr6_64697663     HPrz    G    A        0      0        2 
   6  chr6_64697663     ZBoe    G    A        1      2        2 
   6  chr6_64697663     ZGre    G    A        0      0        2 
   6  chr6_64697663     ZHar    G    A        0      0        2 
   6  chr6_64697663   Sample    G    A        0      0        2 
   6  chr6_64698526     AAsi    G    C        0      0        2 
   6  chr6_64698526     AKia    G    C        0      0        2 
   6  chr6_64698526     AOna    G    C        0      0        2 
   6  chr6_64698526     ASom    G    C        0      0        2 
   6  chr6_64698526     HCab    G    C        0      0        2 
   6  chr6_64698526     HPrz    G    C        0      0        2 
   6  chr6_64698526     ZBoe    G    C        0      0        2 
   6  chr6_64698526     ZGre    G    C        0      0        2 
   6  chr6_64698526     ZHar    G    C        1      2        2 
   6  chr6_64698526   Sample    G    C        0      0        2 
   6  chr6_64698970     AAsi    G    A        0      0        2 
   6  chr6_64698970     AKia    G    A        0      0        2 
   6  chr6_64698970     AOna    G    A        0      0        2 
   6  chr6_64698970     ASom    G    A        0      0        2 
   6  chr6_64698970     HCab    G    A        1      2        2 
   6  chr6_64698970     HPrz    G    A        1      2        2 
   6  chr6_64698970     ZBoe    G    A        0      0        2 
   6  chr6_64698970     ZGre    G    A        0      0        2 
   6  chr6_64698970     ZHar    G    A        0      0        2 
   6  chr6_64698970   Sample    G    A        0      0        2 
   6  chr6_64699248     AAsi    C    G        1      2        2 
   6  chr6_64699248     AKia    C    G        0      0        2 
   6  chr6_64699248     AOna    C    G        0      0        2 
   6  chr6_64699248     ASom    C    G        1      2        2 
   6  chr6_64699248     HCab    C    G        0      0        2 
   6  chr6_64699248     HPrz    C    G        0      0        2 
   6  chr6_64699248     ZBoe    C    G        0      0        2 
   6  chr6_64699248     ZGre    C    G        0      0        2 
   6  chr6_64699248     ZHar    C    G        0      0        2 
   6  chr6_64699248   Sample    C    G        1      2        2 
   6  chr6_64699691     AAsi    G    C        0      0        2 
   6  chr6_64699691     AKia    G    C        0      0        2 
   6  chr6_64699691     AOna    G    C        0      0        2 
   6  chr6_64699691     ASom    G    C        0      0        2 
   6  chr6_64699691     HCab    G    C        1      2        2 
   6  chr6_64699691     HPrz    G    C        1      2        2 
   6  chr6_64699691     ZBoe    G    C        0      0        2 
   6  chr6_64699691     ZGre    G    C        0      0        2 
   6  chr6_64699691     ZHar    G    C        0      0        2 
   6  chr6_64699691   Sample    G    C        0      0        2 
   6  chr6_64699868     AAsi    A    G        0      0        2 
   6  chr6_64699868     AKia    A    G        0      0        2 
   6  chr6_64699868     AOna    A    G        0      0        2 
   6  chr6_64699868     ASom    A    G        0      0        2 
   6  chr6_64699868     HCab    A    G        0      0        2 
   6  chr6_64699868     HPrz    A    G        0      0        2 
   6  chr6_64699868     ZBoe    A    G        0      0        2 
   6  chr6_64699868     ZGre    A    G        1      2        2 
   6  chr6_64699868     ZHar    A    G        0      0        2 
   6  chr6_64699868   Sample    A    G        0      0        2 
   6  chr6_64700631     AAsi    A    G        0      0        2 
   6  chr6_64700631     AKia    A    G        0      0        2 
   6  chr6_64700631     AOna    A    G        0      0        2 
   6  chr6_64700631     ASom    A    G        0      0        2 
   6  chr6_64700631     HCab    A    G        1      2        2 
   6  chr6_64700631     HPrz    A    G        1      2        2 
   6  chr6_64700631     ZBoe    A    G        0      0        2 
   6  chr6_64700631     ZGre    A    G        0      0        2 
   6  chr6_64700631     ZHar    A    G        0      0        2 
   6  chr6_64700631   Sample    A    G        0      0        2 
   6  chr6_64711908     AAsi    C    T        0      0        2 
   6  chr6_64711908     AKia    C    T        0      0        2 
   6  chr6_64711908     AOna    C    T        0      0        2 
   6  chr6_64711908     ASom    C    T        0      0        2 
   6  chr6_64711908     HCab    C    T        1      2        2 
   6  chr6_64711908     HPrz    C    T        1      2        2 
   6  chr6_64711908     ZBoe    C    T        0      0        2 
   6  chr6_64711908     ZGre    C    T        0      0        2 
   6  chr6_64711908     ZHar    C    T        0      0        2 
   6  chr6_64711908   Sample    C    T        0      0        2 
   6  chr6_64717583     AAsi    C    T        0      0        2 
   6  chr6_64717583     AKia    C    T        1      2        2 
   6  chr6_64717583     AOna    C    T        0      0        2 
   6  chr6_64717583     ASom    C    T        0      0        2 
   6  chr6_64717583     HCab    C    T        0      0        2 
   6  chr6_64717583     HPrz    C    T        0      0        2 
   6  chr6_64717583     ZBoe    C    T        0      0        2 
   6  chr6_64717583     ZGre    C    T        0      0        2 
   6  chr6_64717583     ZHar    C    T        0      0        2 
   6  chr6_64717583   Sample    C    T        0      0        2 
   6  chr6_64719565     AAsi    T    G        0      0        2 
   6  chr6_64719565     AKia    T    G        0      0        2 
   6  chr6_64719565     AOna    T    G        0      0        2 
   6  chr6_64719565     ASom    T    G        0      0        2 
   6  chr6_64719565     HCab    T    G        0      0        2 
   6  chr6_64719565     HPrz    T    G        0      0        2 
   6  chr6_64719565     ZBoe    T    G      0.5      1        2 
   6  chr6_64719565     ZGre    T    G        0      0        2 
   6  chr6_64719565     ZHar    T    G        0      0        2 
   6  chr6_64719565   Sample    T    G        0      0        2 
   6  chr6_64720036     AAsi    A    T        0      0        2 
   6  chr6_64720036     AKia    A    T        0      0        2 
   6  chr6_64720036     AOna    A    T        0      0        2 
   6  chr6_64720036     ASom    A    T        0      0        2 
   6  chr6_64720036     HCab    A    T        0      0        2 
   6  chr6_64720036     HPrz    A    T        0      0        2 
   6  chr6_64720036     ZBoe    A    T        0      0        2 
   6  chr6_64720036     ZGre    A    T        0      0        2 
   6  chr6_64720036     ZHar    A    T        1      2        2 
   6  chr6_64720036   Sample    A    T        0      0        2 
   6  chr6_64726695     AAsi    C    T        0      0        2 
   6  chr6_64726695     AKia    C    T        0      0        2 
   6  chr6_64726695     AOna    C    T        0      0        2 
   6  chr6_64726695     ASom    C    T        0      0        2 
   6  chr6_64726695     HCab    C    T        0      0        2 
   6  chr6_64726695     HPrz    C    T        0      0        2 
   6  chr6_64726695     ZBoe    C    T        0      0        2 
   6  chr6_64726695     ZGre    C    T        0      0        2 
   6  chr6_64726695     ZHar    C    T      0.5      1        2 
   6  chr6_64726695   Sample    C    T        0      0        2 
   6  chr6_64731420     AAsi    T    C        0      0        2 
   6  chr6_64731420     AKia    T    C        0      0        2 
   6  chr6_64731420     AOna    T    C        0      0        2 
   6  chr6_64731420     ASom    T    C        0      0        2 
   6  chr6_64731420     HCab    T    C        0      0        2 
   6  chr6_64731420     HPrz    T    C        0      0        2 
   6  chr6_64731420     ZBoe    T    C        0      0        2 
   6  chr6_64731420     ZGre    T    C      0.5      1        2 
   6  chr6_64731420     ZHar    T    C        0      0        2 
   6  chr6_64731420   Sample    T    C        0      0        2 
   6  chr6_64734190     AAsi    G    A        0      0        2 
   6  chr6_64734190     AKia    G    A        0      0        2 
   6  chr6_64734190     AOna    G    A        0      0        2 
   6  chr6_64734190     ASom    G    A        0      0        2 
   6  chr6_64734190     HCab    G    A      0.5      1        2 
   6  chr6_64734190     HPrz    G    A        0      0        2 
   6  chr6_64734190     ZBoe    G    A        0      0        2 
   6  chr6_64734190     ZGre    G    A        0      0        2 
   6  chr6_64734190     ZHar    G    A        0      0        2 
   6  chr6_64734190   Sample    G    A        0      0        2 
   6  chr6_64745319     AAsi    T    C        0      0        2 
   6  chr6_64745319     AKia    T    C        0      0        2 
   6  chr6_64745319     AOna    T    C        0      0        2 
   6  chr6_64745319     ASom    T    C        0      0        2 
   6  chr6_64745319     HCab    T    C        0      0        2 
   6  chr6_64745319     HPrz    T    C      0.5      1        2 
   6  chr6_64745319     ZBoe    T    C        0      0        2 
   6  chr6_64745319     ZGre    T    C        0      0        2 
   6  chr6_64745319     ZHar    T    C        0      0        2 
   6  chr6_64745319   Sample    T    C        0      0        2 
   6  chr6_64747021     AAsi    A    T        0      0        2 
   6  chr6_64747021     AKia    A    T        0      0        2 
   6  chr6_64747021     AOna    A    T        0      0        2 
   6  chr6_64747021     ASom    A    T        0      0        2 
   6  chr6_64747021     HCab    A    T      0.5      1        2 
   6  chr6_64747021     HPrz    A    T      0.5      1        2 
   6  chr6_64747021     ZBoe    A    T        0      0        2 
   6  chr6_64747021     ZGre    A    T        0      0        2 
   6  chr6_64747021     ZHar    A    T        0      0        2 
   6  chr6_64747021   Sample    A    T        0      0        2 
   6  chr6_64748948     AAsi    G    C        1      2        2 
   6  chr6_64748948     AKia    G    C        0      0        2 
   6  chr6_64748948     AOna    G    C        0      0        2 
   6  chr6_64748948     ASom    G    C        1      2        2 
   6  chr6_64748948     HCab    G    C        0      0        2 
   6  chr6_64748948     HPrz    G    C        0      0        2 
   6  chr6_64748948     ZBoe    G    C        0      0        2 
   6  chr6_64748948     ZGre    G    C        0      0        2 
   6  chr6_64748948     ZHar    G    C        0      0        2 
   6  chr6_64748948   Sample    G    C        1      2        2 
   6  chr6_64753482     AAsi    A    G        0      0        2 
   6  chr6_64753482     AKia    A    G        0      0        2 
   6  chr6_64753482     AOna    A    G        0      0        2 
   6  chr6_64753482     ASom    A    G        0      0        2 
   6  chr6_64753482     HCab    A    G        0      0        2 
   6  chr6_64753482     HPrz    A    G      0.5      1        2 
   6  chr6_64753482     ZBoe    A    G        0      0        2 
   6  chr6_64753482     ZGre    A    G        0      0        2 
   6  chr6_64753482     ZHar    A    G        0      0        2 
   6  chr6_64753482   Sample    A    G        0      0        2 
   6  chr6_64753769     AAsi    C    A        0      0        2 
   6  chr6_64753769     AKia    C    A        0      0        2 
   6  chr6_64753769     AOna    C    A        0      0        2 
   6  chr6_64753769     ASom    C    A        0      0        2 
   6  chr6_64753769     HCab    C    A        0      0        2 
   6  chr6_64753769     HPrz    C    A        0      0        2 
   6  chr6_64753769     ZBoe    C    A        1      2        2 
   6  chr6_64753769     ZGre    C    A        0      0        2 
   6  chr6_64753769     ZHar    C    A        1      2        2 
   6  chr6_64753769   Sample    C    A        0      0        2 
   6  chr6_64757120     AAsi    G    A        0      0        2 
   6  chr6_64757120     AKia    G    A        0      0        2 
   6  chr6_64757120     AOna    G    A        0      0        2 
   6  chr6_64757120     ASom    G    A        0      0        2 
   6  chr6_64757120     HCab    G    A        1      2        2 
   6  chr6_64757120     HPrz    G    A        1      2        2 
   6  chr6_64757120     ZBoe    G    A        0      0        2 
   6  chr6_64757120     ZGre    G    A        0      0        2 
   6  chr6_64757120     ZHar    G    A        0      0        2 
   6  chr6_64757120   Sample    G    A        0      0        2 
   6  chr6_64768860     AAsi    A    G        0      0        2 
   6  chr6_64768860     AKia    A    G        0      0        2 
   6  chr6_64768860     AOna    A    G        0      0        2 
   6  chr6_64768860     ASom    A    G        0      0        2 
   6  chr6_64768860     HCab    A    G        0      0        2 
   6  chr6_64768860     HPrz    A    G        1      2        2 
   6  chr6_64768860     ZBoe    A    G        0      0        2 
   6  chr6_64768860     ZGre    A    G        0      0        2 
   6  chr6_64768860     ZHar    A    G        0      0        2 
   6  chr6_64768860   Sample    A    G        0      0        2 
   6  chr6_64795720     AAsi    G    A        0      0        2 
   6  chr6_64795720     AKia    G    A        0      0        2 
   6  chr6_64795720     AOna    G    A        0      0        2 
   6  chr6_64795720     ASom    G    A        0      0        2 
   6  chr6_64795720     HCab    G    A        1      2        2 
   6  chr6_64795720     HPrz    G    A        1      2        2 
   6  chr6_64795720     ZBoe    G    A        0      0        2 
   6  chr6_64795720     ZGre    G    A        0      0        2 
   6  chr6_64795720     ZHar    G    A        0      0        2 
   6  chr6_64795720   Sample    G    A        0      0        2 
   6  chr6_64799388     AAsi    C    T        1      2        2 
   6  chr6_64799388     AKia    C    T        1      2        2 
   6  chr6_64799388     AOna    C    T        0      0        2 
   6  chr6_64799388     ASom    C    T        1      2        2 
   6  chr6_64799388     HCab    C    T        0      0        2 
   6  chr6_64799388     HPrz    C    T        0      0        2 
   6  chr6_64799388     ZBoe    C    T        0      0        2 
   6  chr6_64799388     ZGre    C    T        1      2        2 
   6  chr6_64799388     ZHar    C    T        0      0        2 
   6  chr6_64799388   Sample    C    T        1      2        2 
   6  chr6_64811329     AAsi    C    T        0      0        2 
   6  chr6_64811329     AKia    C    T        0      0        2 
   6  chr6_64811329     AOna    C    T        0      0        2 
   6  chr6_64811329     ASom    C    T        0      0        2 
   6  chr6_64811329     HCab    C    T        1      2        2 
   6  chr6_64811329     HPrz    C    T        1      2        2 
   6  chr6_64811329     ZBoe    C    T        0      0        2 
   6  chr6_64811329     ZGre    C    T        0      0        2 
   6  chr6_64811329     ZHar    C    T        0      0        2 
   6  chr6_64811329   Sample    C    T        0      0        2 
   6  chr6_64816305     AAsi    A    G        0      0        2 
   6  chr6_64816305     AKia    A    G        0      0        2 
   6  chr6_64816305     AOna    A    G        0      0        2 
   6  chr6_64816305     ASom    A    G        0      0        2 
   6  chr6_64816305     HCab    A    G        0      0        2 
   6  chr6_64816305     HPrz    A    G        0      0        2 
   6  chr6_64816305     ZBoe    A    G        0      0        2 
   6  chr6_64816305     ZGre    A    G        0      0        2 
   6  chr6_64816305     ZHar    A    G        1      2        2 
   6  chr6_64816305   Sample    A    G        0      0        2 
   6  chr6_64824153     AAsi    A    G        0      0        2 
   6  chr6_64824153     AKia    A    G        0      0        2 
   6  chr6_64824153     AOna    A    G        0      0        2 
   6  chr6_64824153     ASom    A    G        0      0        2 
   6  chr6_64824153     HCab    A    G        0      0        2 
   6  chr6_64824153     HPrz    A    G        0      0        2 
   6  chr6_64824153     ZBoe    A    G      0.5      1        2 
   6  chr6_64824153     ZGre    A    G        0      0        2 
   6  chr6_64824153     ZHar    A    G        0      0        2 
   6  chr6_64824153   Sample    A    G        0      0        2 
   6  chr6_64828346     AAsi    C    T        0      0        2 
   6  chr6_64828346     AKia    C    T        0      0        2 
   6  chr6_64828346     AOna    C    T        0      0        2 
   6  chr6_64828346     ASom    C    T        0      0        2 
   6  chr6_64828346     HCab    C    T        1      2        2 
   6  chr6_64828346     HPrz    C    T        1      2        2 
   6  chr6_64828346     ZBoe    C    T        0      0        2 
   6  chr6_64828346     ZGre    C    T        0      0        2 
   6  chr6_64828346     ZHar    C    T        0      0        2 
   6  chr6_64828346   Sample    C    T        0      0        2 
   6  chr6_64833257     AAsi    C    T        0      0        2 
   6  chr6_64833257     AKia    C    T        0      0        2 
   6  chr6_64833257     AOna    C    T        1      2        2 
   6  chr6_64833257     ASom    C    T        0      0        2 
   6  chr6_64833257     HCab    C    T        0      0        2 
   6  chr6_64833257     HPrz    C    T        0      0        2 
   6  chr6_64833257     ZBoe    C    T        0      0        2 
   6  chr6_64833257     ZGre    C    T        0      0        2 
   6  chr6_64833257     ZHar    C    T        0      0        2 
   6  chr6_64833257   Sample    C    T        0      0        2 
   6  chr6_64833691     AAsi    C    G        0      0        2 
   6  chr6_64833691     AKia    C    G        0      0        2 
   6  chr6_64833691     AOna    C    G        0      0        2 
   6  chr6_64833691     ASom    C    G        0      0        2 
   6  chr6_64833691     HCab    C    G        0      0        2 
   6  chr6_64833691     HPrz    C    G        0      0        2 
   6  chr6_64833691     ZBoe    C    G        0      0        2 
   6  chr6_64833691     ZGre    C    G        0      0        2 
   6  chr6_64833691     ZHar    C    G      0.5      1        2 
   6  chr6_64833691   Sample    C    G        0      0        2 
   6  chr6_64834515     AAsi    T    C        0      0        2 
   6  chr6_64834515     AKia    T    C        0      0        2 
   6  chr6_64834515     AOna    T    C        0      0        2 
   6  chr6_64834515     ASom    T    C        0      0        2 
   6  chr6_64834515     HCab    T    C        1      2        2 
   6  chr6_64834515     HPrz    T    C        1      2        2 
   6  chr6_64834515     ZBoe    T    C        0      0        2 
   6  chr6_64834515     ZGre    T    C        0      0        2 
   6  chr6_64834515     ZHar    T    C        0      0        2 
   6  chr6_64834515   Sample    T    C        0      0        2 
   6  chr6_64837420     AAsi    C    T        0      0        2 
   6  chr6_64837420     AKia    C    T        0      0        2 
   6  chr6_64837420     AOna    C    T        1      2        2 
   6  chr6_64837420     ASom    C    T        0      0        2 
   6  chr6_64837420     HCab    C    T        0      0        2 
   6  chr6_64837420     HPrz    C    T        0      0        2 
   6  chr6_64837420     ZBoe    C    T        0      0        2 
   6  chr6_64837420     ZGre    C    T        0      0        2 
   6  chr6_64837420     ZHar    C    T        0      0        2 
   6  chr6_64837420   Sample    C    T        0      0        2 
   6  chr6_64843915     AAsi    T    G        0      0        2 
   6  chr6_64843915     AKia    T    G        0      0        2 
   6  chr6_64843915     AOna    T    G        0      0        2 
   6  chr6_64843915     ASom    T    G        0      0        2 
   6  chr6_64843915     HCab    T    G      0.5      1        2 
   6  chr6_64843915     HPrz    T    G        0      0        2 
   6  chr6_64843915     ZBoe    T    G        0      0        2 
   6  chr6_64843915     ZGre    T    G        0      0        2 
   6  chr6_64843915     ZHar    T    G        0      0        2 
   6  chr6_64843915   Sample    T    G        0      0        2 
   6  chr6_64848979     AAsi    C    A        0      0        2 
   6  chr6_64848979     AKia    C    A        0      0        2 
   6  chr6_64848979     AOna    C    A        1      2        2 
   6  chr6_64848979     ASom    C    A        0      0        2 
   6  chr6_64848979     HCab    C    A        0      0        2 
   6  chr6_64848979     HPrz    C    A        0      0        2 
   6  chr6_64848979     ZBoe    C    A        0      0        2 
   6  chr6_64848979     ZGre    C    A        0      0        2 
   6  chr6_64848979     ZHar    C    A        0      0        2 
   6  chr6_64848979   Sample    C    A        0      0        2 
   6  chr6_64860089     AAsi    A    C        0      0        2 
   6  chr6_64860089     AKia    A    C        0      0        2 
   6  chr6_64860089     AOna    A    C        0      0        2 
   6  chr6_64860089     ASom    A    C        0      0        2 
   6  chr6_64860089     HCab    A    C      0.5      1        2 
   6  chr6_64860089     HPrz    A    C        0      0        2 
   6  chr6_64860089     ZBoe    A    C        0      0        2 
   6  chr6_64860089     ZGre    A    C        0      0        2 
   6  chr6_64860089     ZHar    A    C        0      0        2 
   6  chr6_64860089   Sample    A    C        0      0        2 
   6  chr6_64865333     AAsi    G    C        0      0        2 
   6  chr6_64865333     AKia    G    C        0      0        2 
   6  chr6_64865333     AOna    G    C        0      0        2 
   6  chr6_64865333     ASom    G    C        0      0        2 
   6  chr6_64865333     HCab    G    C        1      2        2 
   6  chr6_64865333     HPrz    G    C        1      2        2 
   6  chr6_64865333     ZBoe    G    C        0      0        2 
   6  chr6_64865333     ZGre    G    C        0      0        2 
   6  chr6_64865333     ZHar    G    C        0      0        2 
   6  chr6_64865333   Sample    G    C        0      0        2 
   6  chr6_64870250     AAsi    T    C        0      0        2 
   6  chr6_64870250     AKia    T    C        0      0        2 
   6  chr6_64870250     AOna    T    C        0      0        2 
   6  chr6_64870250     ASom    T    C        0      0        2 
   6  chr6_64870250     HCab    T    C        0      0        2 
   6  chr6_64870250     HPrz    T    C        0      0        2 
   6  chr6_64870250     ZBoe    T    C      0.5      1        2 
   6  chr6_64870250     ZGre    T    C        0      0        2 
   6  chr6_64870250     ZHar    T    C        0      0        2 
   6  chr6_64870250   Sample    T    C        0      0        2 
   6  chr6_64871050     AAsi    A    G        0      0        2 
   6  chr6_64871050     AKia    A    G        0      0        2 
   6  chr6_64871050     AOna    A    G        0      0        2 
   6  chr6_64871050     ASom    A    G        0      0        2 
   6  chr6_64871050     HCab    A    G        0      0        2 
   6  chr6_64871050     HPrz    A    G        0      0        2 
   6  chr6_64871050     ZBoe    A    G        1      2        2 
   6  chr6_64871050     ZGre    A    G        0      0        2 
   6  chr6_64871050     ZHar    A    G        0      0        2 
   6  chr6_64871050   Sample    A    G        0      0        2 
   6  chr6_64872218     AAsi    C    T        0      0        2 
   6  chr6_64872218     AKia    C    T        0      0        2 
   6  chr6_64872218     AOna    C    T        0      0        2 
   6  chr6_64872218     ASom    C    T        0      0        2 
   6  chr6_64872218     HCab    C    T        0      0        2 
   6  chr6_64872218     HPrz    C    T        0      0        2 
   6  chr6_64872218     ZBoe    C    T      0.5      1        2 
   6  chr6_64872218     ZGre    C    T        0      0        2 
   6  chr6_64872218     ZHar    C    T        0      0        2 
   6  chr6_64872218   Sample    C    T        0      0        2 
   6  chr6_64872236     AAsi    A    C        0      0        2 
   6  chr6_64872236     AKia    A    C        1      2        2 
   6  chr6_64872236     AOna    A    C        0      0        2 
   6  chr6_64872236     ASom    A    C        0      0        2 
   6  chr6_64872236     HCab    A    C        0      0        2 
   6  chr6_64872236     HPrz    A    C        0      0        2 
   6  chr6_64872236     ZBoe    A    C        0      0        2 
   6  chr6_64872236     ZGre    A    C        0      0        2 
   6  chr6_64872236     ZHar    A    C        0      0        2 
   6  chr6_64872236   Sample    A    C        0      0        2 
   6  chr6_64873383     AAsi    C    T        1      2        2 
   6  chr6_64873383     AKia    C    T        0      0        2 
   6  chr6_64873383     AOna    C    T        0      0        2 
   6  chr6_64873383     ASom    C    T        1      2        2 
   6  chr6_64873383     HCab    C    T        0      0        2 
   6  chr6_64873383     HPrz    C    T        0      0        2 
   6  chr6_64873383     ZBoe    C    T        0      0        2 
   6  chr6_64873383     ZGre    C    T        0      0        2 
   6  chr6_64873383     ZHar    C    T        0      0        2 
   6  chr6_64873383   Sample    C    T        1      2        2 
   6  chr6_64873400     AAsi    T    C      0.5      1        2 
   6  chr6_64873400     AKia    T    C        0      0        2 
   6  chr6_64873400     AOna    T    C        0      0        2 
   6  chr6_64873400     ASom    T    C        0      0        2 
   6  chr6_64873400     HCab    T    C        0      0        2 
   6  chr6_64873400     HPrz    T    C        0      0        2 
   6  chr6_64873400     ZBoe    T    C        0      0        2 
   6  chr6_64873400     ZGre    T    C        0      0        2 
   6  chr6_64873400     ZHar    T    C        0      0        2 
   6  chr6_64873400   Sample    T    C        0      0        2 
   6  chr6_64874927     AAsi    T    G      0.5      1        2 
   6  chr6_64874927     AKia    T    G        0      0        2 
   6  chr6_64874927     AOna    T    G        0      0        2 
   6  chr6_64874927     ASom    T    G        0      0        2 
   6  chr6_64874927     HCab    T    G        0      0        2 
   6  chr6_64874927     HPrz    T    G        0      0        2 
   6  chr6_64874927     ZBoe    T    G        0      0        2 
   6  chr6_64874927     ZGre    T    G        0      0        2 
   6  chr6_64874927     ZHar    T    G        0      0        2 
   6  chr6_64874927   Sample    T    G        0      0        2 
   6  chr6_64878698     AAsi    A    G        0      0        2 
   6  chr6_64878698     AKia    A    G        0      0        2 
   6  chr6_64878698     AOna    A    G        0      0        2 
   6  chr6_64878698     ASom    A    G        0      0        2 
   6  chr6_64878698     HCab    A    G      0.5      1        2 
   6  chr6_64878698     HPrz    A    G        0      0        2 
   6  chr6_64878698     ZBoe    A    G        0      0        2 
   6  chr6_64878698     ZGre    A    G        0      0        2 
   6  chr6_64878698     ZHar    A    G        0      0        2 
   6  chr6_64878698   Sample    A    G        0      0        2 
   6  chr6_64880063     AAsi    T    A        0      0        2 
   6  chr6_64880063     AKia    T    A        0      0        2 
   6  chr6_64880063     AOna    T    A        0      0        2 
   6  chr6_64880063     ASom    T    A        0      0        2 
   6  chr6_64880063     HCab    T    A        0      0        2 
   6  chr6_64880063     HPrz    T    A        0      0        2 
   6  chr6_64880063     ZBoe    T    A        0      0        2 
   6  chr6_64880063     ZGre    T    A        1      2        2 
   6  chr6_64880063     ZHar    T    A        0      0        2 
   6  chr6_64880063   Sample    T    A        0      0        2 
   6  chr6_64882077     AAsi    A    G        0      0        2 
   6  chr6_64882077     AKia    A    G        0      0        2 
   6  chr6_64882077     AOna    A    G        0      0        2 
   6  chr6_64882077     ASom    A    G        1      2        2 
   6  chr6_64882077     HCab    A    G        0      0        2 
   6  chr6_64882077     HPrz    A    G        0      0        2 
   6  chr6_64882077     ZBoe    A    G        0      0        2 
   6  chr6_64882077     ZGre    A    G        0      0        2 
   6  chr6_64882077     ZHar    A    G        0      0        2 
   6  chr6_64882077   Sample    A    G        0      0        2 
   6  chr6_64886087     AAsi    T    A        0      0        2 
   6  chr6_64886087     AKia    T    A        0      0        2 
   6  chr6_64886087     AOna    T    A        0      0        2 
   6  chr6_64886087     ASom    T    A        0      0        2 
   6  chr6_64886087     HCab    T    A        0      0        2 
   6  chr6_64886087     HPrz    T    A        0      0        2 
   6  chr6_64886087     ZBoe    T    A      0.5      1        2 
   6  chr6_64886087     ZGre    T    A        0      0        2 
   6  chr6_64886087     ZHar    T    A        0      0        2 
   6  chr6_64886087   Sample    T    A        0      0        2 
   6  chr6_64894376     AAsi    T    C        0      0        2 
   6  chr6_64894376     AKia    T    C        0      0        2 
   6  chr6_64894376     AOna    T    C        0      0        2 
   6  chr6_64894376     ASom    T    C        0      0        2 
   6  chr6_64894376     HCab    T    C        0      0        2 
   6  chr6_64894376     HPrz    T    C        0      0        2 
   6  chr6_64894376     ZBoe    T    C      0.5      1        2 
   6  chr6_64894376     ZGre    T    C        0      0        2 
   6  chr6_64894376     ZHar    T    C        0      0        2 
   6  chr6_64894376   Sample    T    C        0      0        2 
   6  chr6_64905459     AAsi    C    T        0      0        2 
   6  chr6_64905459     AKia    C    T        0      0        2 
   6  chr6_64905459     AOna    C    T        0      0        2 
   6  chr6_64905459     ASom    C    T        0      0        2 
   6  chr6_64905459     HCab    C    T        0      0        2 
   6  chr6_64905459     HPrz    C    T        0      0        2 
   6  chr6_64905459     ZBoe    C    T        0      0        2 
   6  chr6_64905459     ZGre    C    T        1      2        2 
   6  chr6_64905459     ZHar    C    T        0      0        2 
   6  chr6_64905459   Sample    C    T        0      0        2 
   6  chr6_64906774     AAsi    C    T        0      0        2 
   6  chr6_64906774     AKia    C    T        1      2        2 
   6  chr6_64906774     AOna    C    T        0      0        2 
   6  chr6_64906774     ASom    C    T        0      0        2 
   6  chr6_64906774     HCab    C    T        0      0        2 
   6  chr6_64906774     HPrz    C    T        0      0        2 
   6  chr6_64906774     ZBoe    C    T        0      0        2 
   6  chr6_64906774     ZGre    C    T        0      0        2 
   6  chr6_64906774     ZHar    C    T        0      0        2 
   6  chr6_64906774   Sample    C    T        0      0        2 
   6  chr6_64908935     AAsi    C    T        1      2        2 
   6  chr6_64908935     AKia    C    T        0      0        2 
   6  chr6_64908935     AOna    C    T        0      0        2 
   6  chr6_64908935     ASom    C    T        1      2        2 
   6  chr6_64908935     HCab    C    T        0      0        2 
   6  chr6_64908935     HPrz    C    T        0      0        2 
   6  chr6_64908935     ZBoe    C    T        0      0        2 
   6  chr6_64908935     ZGre    C    T        0      0        2 
   6  chr6_64908935     ZHar    C    T        0      0        2 
   6  chr6_64908935   Sample    C    T        1      2        2 
   6  chr6_64918823     AAsi    T    C        0      0        2 
   6  chr6_64918823     AKia    T    C        0      0        2 
   6  chr6_64918823     AOna    T    C        0      0        2 
   6  chr6_64918823     ASom    T    C        0      0        2 
   6  chr6_64918823     HCab    T    C        0      0        2 
   6  chr6_64918823     HPrz    T    C      0.5      1        2 
   6  chr6_64918823     ZBoe    T    C        0      0        2 
   6  chr6_64918823     ZGre    T    C        1      2        2 
   6  chr6_64918823     ZHar    T    C        0      0        2 
   6  chr6_64918823   Sample    T    C        0      0        2 
   6  chr6_64919815     AAsi    T    C        0      0        2 
   6  chr6_64919815     AKia    T    C        0      0        2 
   6  chr6_64919815     AOna    T    C        0      0        2 
   6  chr6_64919815     ASom    T    C        0      0        2 
   6  chr6_64919815     HCab    T    C      0.5      1        2 
   6  chr6_64919815     HPrz    T    C        0      0        2 
   6  chr6_64919815     ZBoe    T    C        0      0        2 
   6  chr6_64919815     ZGre    T    C        0      0        2 
   6  chr6_64919815     ZHar    T    C        0      0        2 
   6  chr6_64919815   Sample    T    C        0      0        2 
   6  chr6_64923585     AAsi    C    T        0      0        2 
   6  chr6_64923585     AKia    C    T        0      0        2 
   6  chr6_64923585     AOna    C    T        0      0        2 
   6  chr6_64923585     ASom    C    T        0      0        2 
   6  chr6_64923585     HCab    C    T        1      2        2 
   6  chr6_64923585     HPrz    C    T        1      2        2 
   6  chr6_64923585     ZBoe    C    T        0      0        2 
   6  chr6_64923585     ZGre    C    T        0      0        2 
   6  chr6_64923585     ZHar    C    T        0      0        2 
   6  chr6_64923585   Sample    C    T        0      0        2 
   6  chr6_64929230     AAsi    A    C        0      0        2 
   6  chr6_64929230     AKia    A    C        0      0        2 
   6  chr6_64929230     AOna    A    C        0      0        2 
   6  chr6_64929230     ASom    A    C        0      0        2 
   6  chr6_64929230     HCab    A    C        0      0        2 
   6  chr6_64929230     HPrz    A    C        0      0        2 
   6  chr6_64929230     ZBoe    A    C        0      0        2 
   6  chr6_64929230     ZGre    A    C        1      2        2 
   6  chr6_64929230     ZHar    A    C        0      0        2 
   6  chr6_64929230   Sample    A    C        0      0        2 
   6  chr6_64935990     AAsi    C    T        0      0        2 
   6  chr6_64935990     AKia    C    T        0      0        2 
   6  chr6_64935990     AOna    C    T        0      0        2 
   6  chr6_64935990     ASom    C    T        0      0        2 
   6  chr6_64935990     HCab    C    T      0.5      1        2 
   6  chr6_64935990     HPrz    C    T        0      0        2 
   6  chr6_64935990     ZBoe    C    T        0      0        2 
   6  chr6_64935990     ZGre    C    T        0      0        2 
   6  chr6_64935990     ZHar    C    T        0      0        2 
   6  chr6_64935990   Sample    C    T        0      0        2 
   6  chr6_64940143     AAsi    A    G        0      0        2 
   6  chr6_64940143     AKia    A    G        0      0        2 
   6  chr6_64940143     AOna    A    G        0      0        2 
   6  chr6_64940143     ASom    A    G        0      0        2 
   6  chr6_64940143     HCab    A    G        1      2        2 
   6  chr6_64940143     HPrz    A    G        1      2        2 
   6  chr6_64940143     ZBoe    A    G        0      0        2 
   6  chr6_64940143     ZGre    A    G        0      0        2 
   6  chr6_64940143     ZHar    A    G        0      0        2 
   6  chr6_64940143   Sample    A    G        0      0        2 
   6  chr6_64941825     AAsi    G    T        0      0        2 
   6  chr6_64941825     AKia    G    T        1      2        2 
   6  chr6_64941825     AOna    G    T        1      2        2 
   6  chr6_64941825     ASom    G    T        0      0        2 
   6  chr6_64941825     HCab    G    T        0      0        2 
   6  chr6_64941825     HPrz    G    T        0      0        2 
   6  chr6_64941825     ZBoe    G    T        0      0        2 
   6  chr6_64941825     ZGre    G    T        0      0        2 
   6  chr6_64941825     ZHar    G    T        0      0        2 
   6  chr6_64941825   Sample    G    T        0      0        2 
   6  chr6_64943972     AAsi    T    C        0      0        2 
   6  chr6_64943972     AKia    T    C        0      0        2 
   6  chr6_64943972     AOna    T    C        0      0        2 
   6  chr6_64943972     ASom    T    C        0      0        2 
   6  chr6_64943972     HCab    T    C      0.5      1        2 
   6  chr6_64943972     HPrz    T    C        0      0        2 
   6  chr6_64943972     ZBoe    T    C        0      0        2 
   6  chr6_64943972     ZGre    T    C        0      0        2 
   6  chr6_64943972     ZHar    T    C        0      0        2 
   6  chr6_64943972   Sample    T    C        0      0        2 
   6  chr6_64949977     AAsi    G    A        0      0        2 
   6  chr6_64949977     AKia    G    A        0      0        2 
   6  chr6_64949977     AOna    G    A        0      0        2 
   6  chr6_64949977     ASom    G    A        0      0        2 
   6  chr6_64949977     HCab    G    A      0.5      1        2 
   6  chr6_64949977     HPrz    G    A      0.5      1        2 
   6  chr6_64949977     ZBoe    G    A        0      0        2 
   6  chr6_64949977     ZGre    G    A        0      0        2 
   6  chr6_64949977     ZHar    G    A        0      0        2 
   6  chr6_64949977   Sample    G    A        0      0        2 
   6  chr6_64954439     AAsi    C    T        0      0        2 
   6  chr6_64954439     AKia    C    T        0      0        2 
   6  chr6_64954439     AOna    C    T        0      0        2 
   6  chr6_64954439     ASom    C    T        0      0        2 
   6  chr6_64954439     HCab    C    T        1      2        2 
   6  chr6_64954439     HPrz    C    T        1      2        2 
   6  chr6_64954439     ZBoe    C    T        0      0        2 
   6  chr6_64954439     ZGre    C    T        0      0        2 
   6  chr6_64954439     ZHar    C    T        0      0        2 
   6  chr6_64954439   Sample    C    T        0      0        2 
   6  chr6_64955767     AAsi    G    A        0      0        2 
   6  chr6_64955767     AKia    G    A        0      0        2 
   6  chr6_64955767     AOna    G    A        0      0        2 
   6  chr6_64955767     ASom    G    A        0      0        2 
   6  chr6_64955767     HCab    G    A        0      0        2 
   6  chr6_64955767     HPrz    G    A        0      0        2 
   6  chr6_64955767     ZBoe    G    A      0.5      1        2 
   6  chr6_64955767     ZGre    G    A        0      0        2 
   6  chr6_64955767     ZHar    G    A        0      0        2 
   6  chr6_64955767   Sample    G    A        0      0        2 
   6  chr6_64956289     AAsi    G    T        0      0        2 
   6  chr6_64956289     AKia    G    T        0      0        2 
   6  chr6_64956289     AOna    G    T        0      0        2 
   6  chr6_64956289     ASom    G    T        0      0        2 
   6  chr6_64956289     HCab    G    T        0      0        2 
   6  chr6_64956289     HPrz    G    T        0      0        2 
   6  chr6_64956289     ZBoe    G    T      0.5      1        2 
   6  chr6_64956289     ZGre    G    T        0      0        2 
   6  chr6_64956289     ZHar    G    T        0      0        2 
   6  chr6_64956289   Sample    G    T        0      0        2 
   6  chr6_64957754     AAsi    C    G        1      2        2 
   6  chr6_64957754     AKia    C    G      0.5      1        2 
   6  chr6_64957754     AOna    C    G        1      2        2 
   6  chr6_64957754     ASom    C    G        1      2        2 
   6  chr6_64957754     HCab    C    G        0      0        2 
   6  chr6_64957754     HPrz    C    G        0      0        2 
   6  chr6_64957754     ZBoe    C    G        0      0        2 
   6  chr6_64957754     ZGre    C    G        0      0        2 
   6  chr6_64957754     ZHar    C    G        0      0        2 
   6  chr6_64957754   Sample    C    G        1      2        2 
   6  chr6_64961849     AAsi    A    G        0      0        2 
   6  chr6_64961849     AKia    A    G      0.5      1        2 
   6  chr6_64961849     AOna    A    G        0      0        2 
   6  chr6_64961849     ASom    A    G        0      0        2 
   6  chr6_64961849     HCab    A    G        0      0        2 
   6  chr6_64961849     HPrz    A    G        0      0        2 
   6  chr6_64961849     ZBoe    A    G        0      0        2 
   6  chr6_64961849     ZGre    A    G        0      0        2 
   6  chr6_64961849     ZHar    A    G        0      0        2 
   6  chr6_64961849   Sample    A    G        0      0        2 
   6  chr6_64965138     AAsi    A    G        0      0        2 
   6  chr6_64965138     AKia    A    G        0      0        2 
   6  chr6_64965138     AOna    A    G        0      0        2 
   6  chr6_64965138     ASom    A    G        0      0        2 
   6  chr6_64965138     HCab    A    G        0      0        2 
   6  chr6_64965138     HPrz    A    G        0      0        2 
   6  chr6_64965138     ZBoe    A    G      0.5      1        2 
   6  chr6_64965138     ZGre    A    G        0      0        2 
   6  chr6_64965138     ZHar    A    G        0      0        2 
   6  chr6_64965138   Sample    A    G        0      0        2 
   6  chr6_64979429     AAsi    T    A        0      0        2 
   6  chr6_64979429     AKia    T    A        0      0        2 
   6  chr6_64979429     AOna    T    A        1      2        2 
   6  chr6_64979429     ASom    T    A        0      0        2 
   6  chr6_64979429     HCab    T    A        0      0        2 
   6  chr6_64979429     HPrz    T    A        0      0        2 
   6  chr6_64979429     ZBoe    T    A        0      0        2 
   6  chr6_64979429     ZGre    T    A        0      0        2 
   6  chr6_64979429     ZHar    T    A        0      0        2 
   6  chr6_64979429   Sample    T    A        0      0        2 
   6  chr6_64979493     AAsi    A    G        0      0        2 
   6  chr6_64979493     AKia    A    G        0      0        2 
   6  chr6_64979493     AOna    A    G        0      0        2 
   6  chr6_64979493     ASom    A    G        0      0        2 
   6  chr6_64979493     HCab    A    G        0      0        2 
   6  chr6_64979493     HPrz    A    G        0      0        2 
   6  chr6_64979493     ZBoe    A    G        0      0        2 
   6  chr6_64979493     ZGre    A    G        0      0        2 
   6  chr6_64979493     ZHar    A    G      0.5      1        2 
   6  chr6_64979493   Sample    A    G        0      0        2 
   6  chr6_64980873     AAsi    T    C        0      0        2 
   6  chr6_64980873     AKia    T    C        0      0        2 
   6  chr6_64980873     AOna    T    C        0      0        2 
   6  chr6_64980873     ASom    T    C        0      0        2 
   6  chr6_64980873     HCab    T    C        1      2        2 
   6  chr6_64980873     HPrz    T    C        1      2        2 
   6  chr6_64980873     ZBoe    T    C        0      0        2 
   6  chr6_64980873     ZGre    T    C        0      0        2 
   6  chr6_64980873     ZHar    T    C        0      0        2 
   6  chr6_64980873   Sample    T    C        0      0        2 
   6  chr6_64985104     AAsi    A    G        0      0        2 
   6  chr6_64985104     AKia    A    G        0      0        2 
   6  chr6_64985104     AOna    A    G        0      0        2 
   6  chr6_64985104     ASom    A    G        0      0        2 
   6  chr6_64985104     HCab    A    G        1      2        2 
   6  chr6_64985104     HPrz    A    G        1      2        2 
   6  chr6_64985104     ZBoe    A    G        0      0        2 
   6  chr6_64985104     ZGre    A    G        0      0        2 
   6  chr6_64985104     ZHar    A    G        0      0        2 
   6  chr6_64985104   Sample    A    G        0      0        2 
   6  chr6_64989481     AAsi    G    C        0      0        2 
   6  chr6_64989481     AKia    G    C        0      0        2 
   6  chr6_64989481     AOna    G    C        0      0        2 
   6  chr6_64989481     ASom    G    C        0      0        2 
   6  chr6_64989481     HCab    G    C        0      0        2 
   6  chr6_64989481     HPrz    G    C        0      0        2 
   6  chr6_64989481     ZBoe    G    C        0      0        2 
   6  chr6_64989481     ZGre    G    C        0      0        2 
   6  chr6_64989481     ZHar    G    C        1      2        2 
   6  chr6_64989481   Sample    G    C        0      0        2 
   6  chr6_64991466     AAsi    C    A        0      0        2 
   6  chr6_64991466     AKia    C    A        0      0        2 
   6  chr6_64991466     AOna    C    A        0      0        2 
   6  chr6_64991466     ASom    C    A        0      0        2 
   6  chr6_64991466     HCab    C    A        1      2        2 
   6  chr6_64991466     HPrz    C    A        1      2        2 
   6  chr6_64991466     ZBoe    C    A        0      0        2 
   6  chr6_64991466     ZGre    C    A        0      0        2 
   6  chr6_64991466     ZHar    C    A        0      0        2 
   6  chr6_64991466   Sample    C    A        0      0        2 
   6  chr6_64996205     AAsi    C    A        0      0        2 
   6  chr6_64996205     AKia    C    A        0      0        2 
   6  chr6_64996205     AOna    C    A        0      0        2 
   6  chr6_64996205     ASom    C    A        0      0        2 
   6  chr6_64996205     HCab    C    A      0.5      1        2 
   6  chr6_64996205     HPrz    C    A        0      0        2 
   6  chr6_64996205     ZBoe    C    A        0      0        2 
   6  chr6_64996205     ZGre    C    A        0      0        2 
   6  chr6_64996205     ZHar    C    A        0      0        2 
   6  chr6_64996205   Sample    C    A        0      0        2 
   6  chr6_64998802     AAsi    C    T        0      0        2 
   6  chr6_64998802     AKia    C    T        0      0        2 
   6  chr6_64998802     AOna    C    T        0      0        2 
   6  chr6_64998802     ASom    C    T        0      0        2 
   6  chr6_64998802     HCab    C    T        0      0        2 
   6  chr6_64998802     HPrz    C    T        0      0        2 
   6  chr6_64998802     ZBoe    C    T        0      0        2 
   6  chr6_64998802     ZGre    C    T        1      2        2 
   6  chr6_64998802     ZHar    C    T        0      0        2 
   6  chr6_64998802   Sample    C    T        0      0        2 
   6  chr6_64999973     AAsi    A    G        0      0        2 
   6  chr6_64999973     AKia    A    G        0      0        2 
   6  chr6_64999973     AOna    A    G        0      0        2 
   6  chr6_64999973     ASom    A    G        0      0        2 
   6  chr6_64999973     HCab    A    G      0.5      1        2 
   6  chr6_64999973     HPrz    A    G        0      0        2 
   6  chr6_64999973     ZBoe    A    G        0      0        2 
   6  chr6_64999973     ZGre    A    G        0      0        2 
   6  chr6_64999973     ZHar    A    G        1      2        2 
   6  chr6_64999973   Sample    A    G        0      0        2 
   6  chr6_65008366     AAsi    G    A        0      0        2 
   6  chr6_65008366     AKia    G    A        0      0        2 
   6  chr6_65008366     AOna    G    A        0      0        2 
   6  chr6_65008366     ASom    G    A        0      0        2 
   6  chr6_65008366     HCab    G    A        0      0        2 
   6  chr6_65008366     HPrz    G    A        0      0        2 
   6  chr6_65008366     ZBoe    G    A        0      0        2 
   6  chr6_65008366     ZGre    G    A        0      0        2 
   6  chr6_65008366     ZHar    G    A        1      2        2 
   6  chr6_65008366   Sample    G    A        0      0        2 
   6  chr6_65008637     AAsi    C    T        0      0        2 
   6  chr6_65008637     AKia    C    T        0      0        2 
   6  chr6_65008637     AOna    C    T        0      0        2 
   6  chr6_65008637     ASom    C    T        0      0        2 
   6  chr6_65008637     HCab    C    T        1      2        2 
   6  chr6_65008637     HPrz    C    T        1      2        2 
   6  chr6_65008637     ZBoe    C    T        0      0        2 
   6  chr6_65008637     ZGre    C    T        0      0        2 
   6  chr6_65008637     ZHar    C    T        0      0        2 
   6  chr6_65008637   Sample    C    T        0      0        2 
   6  chr6_65008948     AAsi    C    T        0      0        2 
   6  chr6_65008948     AKia    C    T        0      0        2 
   6  chr6_65008948     AOna    C    T        0      0        2 
   6  chr6_65008948     ASom    C    T        0      0        2 
   6  chr6_65008948     HCab    C    T        0      0        2 
   6  chr6_65008948     HPrz    C    T        0      0        2 
   6  chr6_65008948     ZBoe    C    T        0      0        2 
   6  chr6_65008948     ZGre    C    T        0      0        2 
   6  chr6_65008948     ZHar    C    T        1      2        2 
   6  chr6_65008948   Sample    C    T        0      0        2 
   6  chr6_65010671     AAsi    T    C        0      0        2 
   6  chr6_65010671     AKia    T    C      0.5      1        2 
   6  chr6_65010671     AOna    T    C        0      0        2 
   6  chr6_65010671     ASom    T    C        0      0        2 
   6  chr6_65010671     HCab    T    C        0      0        2 
   6  chr6_65010671     HPrz    T    C        0      0        2 
   6  chr6_65010671     ZBoe    T    C        0      0        2 
   6  chr6_65010671     ZGre    T    C        0      0        2 
   6  chr6_65010671     ZHar    T    C        0      0        2 
   6  chr6_65010671   Sample    T    C        0      0        2 
   6  chr6_65014667     AAsi    T    C      0.5      1        2 
   6  chr6_65014667     AKia    T    C        0      0        2 
   6  chr6_65014667     AOna    T    C        0      0        2 
   6  chr6_65014667     ASom    T    C        0      0        2 
   6  chr6_65014667     HCab    T    C        0      0        2 
   6  chr6_65014667     HPrz    T    C        0      0        2 
   6  chr6_65014667     ZBoe    T    C        0      0        2 
   6  chr6_65014667     ZGre    T    C        0      0        2 
   6  chr6_65014667     ZHar    T    C        0      0        2 
   6  chr6_65014667   Sample    T    C        0      0        2 
   6  chr6_65014726     AAsi    C    T        0      0        2 
   6  chr6_65014726     AKia    C    T        0      0        2 
   6  chr6_65014726     AOna    C    T        1      2        2 
   6  chr6_65014726     ASom    C    T        0      0        2 
   6  chr6_65014726     HCab    C    T        0      0        2 
   6  chr6_65014726     HPrz    C    T        0      0        2 
   6  chr6_65014726     ZBoe    C    T        0      0        2 
   6  chr6_65014726     ZGre    C    T        0      0        2 
   6  chr6_65014726     ZHar    C    T        0      0        2 
   6  chr6_65014726   Sample    C    T        0      0        2 
   6  chr6_65017140     AAsi    C    T        0      0        2 
   6  chr6_65017140     AKia    C    T        0      0        2 
   6  chr6_65017140     AOna    C    T        0      0        2 
   6  chr6_65017140     ASom    C    T        1      2        2 
   6  chr6_65017140     HCab    C    T        0      0        2 
   6  chr6_65017140     HPrz    C    T        0      0        2 
   6  chr6_65017140     ZBoe    C    T        0      0        2 
   6  chr6_65017140     ZGre    C    T        0      0        2 
   6  chr6_65017140     ZHar    C    T        0      0        2 
   6  chr6_65017140   Sample    C    T        0      0        2 
   6  chr6_65019362     AAsi    T    C        0      0        2 
   6  chr6_65019362     AKia    T    C        0      0        2 
   6  chr6_65019362     AOna    T    C        0      0        2 
   6  chr6_65019362     ASom    T    C        0      0        2 
   6  chr6_65019362     HCab    T    C        0      0        2 
   6  chr6_65019362     HPrz    T    C        0      0        2 
   6  chr6_65019362     ZBoe    T    C      0.5      1        2 
   6  chr6_65019362     ZGre    T    C        0      0        2 
   6  chr6_65019362     ZHar    T    C        0      0        2 
   6  chr6_65019362   Sample    T    C        0      0        2 
   6  chr6_65025053     AAsi    C    G        0      0        2 
   6  chr6_65025053     AKia    C    G        0      0        2 
   6  chr6_65025053     AOna    C    G        0      0        2 
   6  chr6_65025053     ASom    C    G        0      0        2 
   6  chr6_65025053     HCab    C    G        0      0        2 
   6  chr6_65025053     HPrz    C    G        0      0        2 
   6  chr6_65025053     ZBoe    C    G        0      0        2 
   6  chr6_65025053     ZGre    C    G        0      0        2 
   6  chr6_65025053     ZHar    C    G        1      2        2 
   6  chr6_65025053   Sample    C    G        0      0        2 
   6  chr6_65026422     AAsi    G    C        0      0        2 
   6  chr6_65026422     AKia    G    C        0      0        2 
   6  chr6_65026422     AOna    G    C        0      0        2 
   6  chr6_65026422     ASom    G    C        0      0        2 
   6  chr6_65026422     HCab    G    C      0.5      1        2 
   6  chr6_65026422     HPrz    G    C        1      2        2 
   6  chr6_65026422     ZBoe    G    C        0      0        2 
   6  chr6_65026422     ZGre    G    C        0      0        2 
   6  chr6_65026422     ZHar    G    C        0      0        2 
   6  chr6_65026422   Sample    G    C        0      0        2 
   6  chr6_65026908     AAsi    T    C        0      0        2 
   6  chr6_65026908     AKia    T    C        0      0        2 
   6  chr6_65026908     AOna    T    C        0      0        2 
   6  chr6_65026908     ASom    T    C        0      0        2 
   6  chr6_65026908     HCab    T    C        0      0        2 
   6  chr6_65026908     HPrz    T    C        0      0        2 
   6  chr6_65026908     ZBoe    T    C        0      0        2 
   6  chr6_65026908     ZGre    T    C        1      2        2 
   6  chr6_65026908     ZHar    T    C        0      0        2 
   6  chr6_65026908   Sample    T    C        0      0        2 
   6  chr6_65028948     AAsi    G    T        0      0        2 
   6  chr6_65028948     AKia    G    T        0      0        2 
   6  chr6_65028948     AOna    G    T        0      0        2 
   6  chr6_65028948     ASom    G    T        0      0        2 
   6  chr6_65028948     HCab    G    T        0      0        2 
   6  chr6_65028948     HPrz    G    T        0      0        2 
   6  chr6_65028948     ZBoe    G    T      0.5      1        2 
   6  chr6_65028948     ZGre    G    T        0      0        2 
   6  chr6_65028948     ZHar    G    T        0      0        2 
   6  chr6_65028948   Sample    G    T        0      0        2 
   6  chr6_65029731     AAsi    T    C        0      0        2 
   6  chr6_65029731     AKia    T    C        0      0        2 
   6  chr6_65029731     AOna    T    C        0      0        2 
   6  chr6_65029731     ASom    T    C        0      0        2 
   6  chr6_65029731     HCab    T    C      0.5      1        2 
   6  chr6_65029731     HPrz    T    C        0      0        2 
   6  chr6_65029731     ZBoe    T    C        0      0        2 
   6  chr6_65029731     ZGre    T    C        0      0        2 
   6  chr6_65029731     ZHar    T    C        0      0        2 
   6  chr6_65029731   Sample    T    C        0      0        2 
   6  chr6_65029744     AAsi    A    C        0      0        2 
   6  chr6_65029744     AKia    A    C        0      0        2 
   6  chr6_65029744     AOna    A    C        0      0        2 
   6  chr6_65029744     ASom    A    C        0      0        2 
   6  chr6_65029744     HCab    A    C        0      0        2 
   6  chr6_65029744     HPrz    A    C      0.5      1        2 
   6  chr6_65029744     ZBoe    A    C        0      0        2 
   6  chr6_65029744     ZGre    A    C        0      0        2 
   6  chr6_65029744     ZHar    A    C        0      0        2 
   6  chr6_65029744   Sample    A    C        0      0        2 
   6  chr6_65034482     AAsi    A    G        0      0        2 
   6  chr6_65034482     AKia    A    G        0      0        2 
   6  chr6_65034482     AOna    A    G        0      0        2 
   6  chr6_65034482     ASom    A    G        0      0        2 
   6  chr6_65034482     HCab    A    G        0      0        2 
   6  chr6_65034482     HPrz    A    G        0      0        2 
   6  chr6_65034482     ZBoe    A    G        0      0        2 
   6  chr6_65034482     ZGre    A    G        1      2        2 
   6  chr6_65034482     ZHar    A    G        0      0        2 
   6  chr6_65034482   Sample    A    G        0      0        2 
   6  chr6_65040943     AAsi    T    A        0      0        2 
   6  chr6_65040943     AKia    T    A        0      0        2 
   6  chr6_65040943     AOna    T    A        0      0        2 
   6  chr6_65040943     ASom    T    A        0      0        2 
   6  chr6_65040943     HCab    T    A        1      2        2 
   6  chr6_65040943     HPrz    T    A        1      2        2 
   6  chr6_65040943     ZBoe    T    A        0      0        2 
   6  chr6_65040943     ZGre    T    A        0      0        2 
   6  chr6_65040943     ZHar    T    A        0      0        2 
   6  chr6_65040943   Sample    T    A        0      0        2 
   6  chr6_65060962     AAsi    T    C        0      0        2 
   6  chr6_65060962     AKia    T    C        0      0        2 
   6  chr6_65060962     AOna    T    C        0      0        2 
   6  chr6_65060962     ASom    T    C        0      0        2 
   6  chr6_65060962     HCab    T    C        0      0        2 
   6  chr6_65060962     HPrz    T    C        0      0        2 
   6  chr6_65060962     ZBoe    T    C        1      2        2 
   6  chr6_65060962     ZGre    T    C        0      0        2 
   6  chr6_65060962     ZHar    T    C        0      0        2 
   6  chr6_65060962   Sample    T    C        0      0        2 
   6  chr6_65073094     AAsi    C    T        0      0        2 
   6  chr6_65073094     AKia    C    T        1      2        2 
   6  chr6_65073094     AOna    C    T        0      0        2 
   6  chr6_65073094     ASom    C    T        0      0        2 
   6  chr6_65073094     HCab    C    T        0      0        2 
   6  chr6_65073094     HPrz    C    T        0      0        2 
   6  chr6_65073094     ZBoe    C    T        0      0        2 
   6  chr6_65073094     ZGre    C    T        0      0        2 
   6  chr6_65073094     ZHar    C    T        0      0        2 
   6  chr6_65073094   Sample    C    T        0      0        2 
   6  chr6_65080329     AAsi    G    A        0      0        2 
   6  chr6_65080329     AKia    G    A        0      0        2 
   6  chr6_65080329     AOna    G    A        0      0        2 
   6  chr6_65080329     ASom    G    A        0      0        2 
   6  chr6_65080329     HCab    G    A        0      0        2 
   6  chr6_65080329     HPrz    G    A        0      0        2 
   6  chr6_65080329     ZBoe    G    A      0.5      1        2 
   6  chr6_65080329     ZGre    G    A        1      2        2 
   6  chr6_65080329     ZHar    G    A        0      0        2 
   6  chr6_65080329   Sample    G    A        0      0        2 
   6  chr6_65081220     AAsi    C    A        0      0        2 
   6  chr6_65081220     AKia    C    A        0      0        2 
   6  chr6_65081220     AOna    C    A        0      0        2 
   6  chr6_65081220     ASom    C    A        0      0        2 
   6  chr6_65081220     HCab    C    A        0      0        2 
   6  chr6_65081220     HPrz    C    A        0      0        2 
   6  chr6_65081220     ZBoe    C    A        0      0        2 
   6  chr6_65081220     ZGre    C    A        0      0        2 
   6  chr6_65081220     ZHar    C    A        1      2        2 
   6  chr6_65081220   Sample    C    A        0      0        2 
   6  chr6_65083561     AAsi    T    C        0      0        2 
   6  chr6_65083561     AKia    T    C        0      0        2 
   6  chr6_65083561     AOna    T    C        0      0        2 
   6  chr6_65083561     ASom    T    C        0      0        2 
   6  chr6_65083561     HCab    T    C        0      0        2 
   6  chr6_65083561     HPrz    T    C        0      0        2 
   6  chr6_65083561     ZBoe    T    C        1      2        2 
   6  chr6_65083561     ZGre    T    C        1      2        2 
   6  chr6_65083561     ZHar    T    C        0      0        2 
   6  chr6_65083561   Sample    T    C        0      0        2 
   6  chr6_65083692     AAsi    C    T        1      2        2 
   6  chr6_65083692     AKia    C    T        0      0        2 
   6  chr6_65083692     AOna    C    T        0      0        2 
   6  chr6_65083692     ASom    C    T        0      0        2 
   6  chr6_65083692     HCab    C    T        0      0        2 
   6  chr6_65083692     HPrz    C    T        0      0        2 
   6  chr6_65083692     ZBoe    C    T        0      0        2 
   6  chr6_65083692     ZGre    C    T        0      0        2 
   6  chr6_65083692     ZHar    C    T        0      0        2 
   6  chr6_65083692   Sample    C    T        1      2        2 
   6  chr6_65084583     AAsi    T    C        0      0        2 
   6  chr6_65084583     AKia    T    C        0      0        2 
   6  chr6_65084583     AOna    T    C        0      0        2 
   6  chr6_65084583     ASom    T    C        0      0        2 
   6  chr6_65084583     HCab    T    C        1      2        2 
   6  chr6_65084583     HPrz    T    C        1      2        2 
   6  chr6_65084583     ZBoe    T    C        0      0        2 
   6  chr6_65084583     ZGre    T    C        0      0        2 
   6  chr6_65084583     ZHar    T    C        0      0        2 
   6  chr6_65084583   Sample    T    C        0      0        2 
   6  chr6_65092697     AAsi    C    T        0      0        2 
   6  chr6_65092697     AKia    C    T        0      0        2 
   6  chr6_65092697     AOna    C    T        0      0        2 
   6  chr6_65092697     ASom    C    T        0      0        2 
   6  chr6_65092697     HCab    C    T        1      2        2 
   6  chr6_65092697     HPrz    C    T        1      2        2 
   6  chr6_65092697     ZBoe    C    T        0      0        2 
   6  chr6_65092697     ZGre    C    T        0      0        2 
   6  chr6_65092697     ZHar    C    T        0      0        2 
   6  chr6_65092697   Sample    C    T        0      0        2 
   6  chr6_65093702     AAsi    C    A        0      0        2 
   6  chr6_65093702     AKia    C    A        0      0        2 
   6  chr6_65093702     AOna    C    A        0      0        2 
   6  chr6_65093702     ASom    C    A        0      0        2 
   6  chr6_65093702     HCab    C    A        0      0        2 
   6  chr6_65093702     HPrz    C    A        0      0        2 
   6  chr6_65093702     ZBoe    C    A        0      0        2 
   6  chr6_65093702     ZGre    C    A        0      0        2 
   6  chr6_65093702     ZHar    C    A        1      2        2 
   6  chr6_65093702   Sample    C    A        0      0        2 
   6  chr6_65108482     AAsi    A    T        0      0        2 
   6  chr6_65108482     AKia    A    T        1      2        2 
   6  chr6_65108482     AOna    A    T        0      0        2 
   6  chr6_65108482     ASom    A    T        0      0        2 
   6  chr6_65108482     HCab    A    T        0      0        2 
   6  chr6_65108482     HPrz    A    T        0      0        2 
   6  chr6_65108482     ZBoe    A    T        0      0        2 
   6  chr6_65108482     ZGre    A    T        0      0        2 
   6  chr6_65108482     ZHar    A    T        0      0        2 
   6  chr6_65108482   Sample    A    T        0      0        2 
   6  chr6_65110125     AAsi    G    T        0      0        2 
   6  chr6_65110125     AKia    G    T        0      0        2 
   6  chr6_65110125     AOna    G    T        0      0        2 
   6  chr6_65110125     ASom    G    T        0      0        2 
   6  chr6_65110125     HCab    G    T        0      0        2 
   6  chr6_65110125     HPrz    G    T        0      0        2 
   6  chr6_65110125     ZBoe    G    T        0      0        2 
   6  chr6_65110125     ZGre    G    T      0.5      1        2 
   6  chr6_65110125     ZHar    G    T        0      0        2 
   6  chr6_65110125   Sample    G    T        0      0        2 
   6  chr6_65119990     AAsi    G    T        0      0        2 
   6  chr6_65119990     AKia    G    T        1      2        2 
   6  chr6_65119990     AOna    G    T        1      2        2 
   6  chr6_65119990     ASom    G    T        0      0        2 
   6  chr6_65119990     HCab    G    T        0      0        2 
   6  chr6_65119990     HPrz    G    T        0      0        2 
   6  chr6_65119990     ZBoe    G    T        0      0        2 
   6  chr6_65119990     ZGre    G    T        0      0        2 
   6  chr6_65119990     ZHar    G    T        0      0        2 
   6  chr6_65119990   Sample    G    T        0      0        2 
   6  chr6_65120015     AAsi    C    T        0      0        2 
   6  chr6_65120015     AKia    C    T        1      2        2 
   6  chr6_65120015     AOna    C    T        1      2        2 
   6  chr6_65120015     ASom    C    T        0      0        2 
   6  chr6_65120015     HCab    C    T        0      0        2 
   6  chr6_65120015     HPrz    C    T        0      0        2 
   6  chr6_65120015     ZBoe    C    T        0      0        2 
   6  chr6_65120015     ZGre    C    T        0      0        2 
   6  chr6_65120015     ZHar    C    T        0      0        2 
   6  chr6_65120015   Sample    C    T        0      0        2 
   6  chr6_65127211     AAsi    A    G        1      2        2 
   6  chr6_65127211     AKia    A    G        0      0        2 
   6  chr6_65127211     AOna    A    G        0      0        2 
   6  chr6_65127211     ASom    A    G        1      2        2 
   6  chr6_65127211     HCab    A    G        0      0        2 
   6  chr6_65127211     HPrz    A    G        0      0        2 
   6  chr6_65127211     ZBoe    A    G        0      0        2 
   6  chr6_65127211     ZGre    A    G        0      0        2 
   6  chr6_65127211     ZHar    A    G        0      0        2 
   6  chr6_65127211   Sample    A    G        1      2        2 
   6  chr6_65129680     AAsi    T    C        0      0        2 
   6  chr6_65129680     AKia    T    C        0      0        2 
   6  chr6_65129680     AOna    T    C        0      0        2 
   6  chr6_65129680     ASom    T    C        0      0        2 
   6  chr6_65129680     HCab    T    C        1      2        2 
   6  chr6_65129680     HPrz    T    C        1      2        2 
   6  chr6_65129680     ZBoe    T    C        0      0        2 
   6  chr6_65129680     ZGre    T    C        0      0        2 
   6  chr6_65129680     ZHar    T    C        0      0        2 
   6  chr6_65129680   Sample    T    C        0      0        2 
   6  chr6_65135391     AAsi    C    G        0      0        2 
   6  chr6_65135391     AKia    C    G        0      0        2 
   6  chr6_65135391     AOna    C    G        0      0        2 
   6  chr6_65135391     ASom    C    G        0      0        2 
   6  chr6_65135391     HCab    C    G      0.5      1        2 
   6  chr6_65135391     HPrz    C    G        0      0        2 
   6  chr6_65135391     ZBoe    C    G        0      0        2 
   6  chr6_65135391     ZGre    C    G        0      0        2 
   6  chr6_65135391     ZHar    C    G        0      0        2 
   6  chr6_65135391   Sample    C    G        0      0        2 
   6  chr6_65136882     AAsi    C    T        0      0        2 
   6  chr6_65136882     AKia    C    T        0      0        2 
   6  chr6_65136882     AOna    C    T        0      0        2 
   6  chr6_65136882     ASom    C    T        0      0        2 
   6  chr6_65136882     HCab    C    T        1      2        2 
   6  chr6_65136882     HPrz    C    T        1      2        2 
   6  chr6_65136882     ZBoe    C    T        0      0        2 
   6  chr6_65136882     ZGre    C    T        0      0        2 
   6  chr6_65136882     ZHar    C    T        0      0        2 
   6  chr6_65136882   Sample    C    T        0      0        2 
   6  chr6_65141172     AAsi    C    A        0      0        2 
   6  chr6_65141172     AKia    C    A        1      2        2 
   6  chr6_65141172     AOna    C    A        1      2        2 
   6  chr6_65141172     ASom    C    A        0      0        2 
   6  chr6_65141172     HCab    C    A        0      0        2 
   6  chr6_65141172     HPrz    C    A        0      0        2 
   6  chr6_65141172     ZBoe    C    A        0      0        2 
   6  chr6_65141172     ZGre    C    A        0      0        2 
   6  chr6_65141172     ZHar    C    A        0      0        2 
   6  chr6_65141172   Sample    C    A        0      0        2 
   6  chr6_65145573     AAsi    A    C        0      0        2 
   6  chr6_65145573     AKia    A    C        0      0        2 
   6  chr6_65145573     AOna    A    C        0      0        2 
   6  chr6_65145573     ASom    A    C        0      0        2 
   6  chr6_65145573     HCab    A    C        1      2        2 
   6  chr6_65145573     HPrz    A    C        1      2        2 
   6  chr6_65145573     ZBoe    A    C        0      0        2 
   6  chr6_65145573     ZGre    A    C        0      0        2 
   6  chr6_65145573     ZHar    A    C        0      0        2 
   6  chr6_65145573   Sample    A    C        0      0        2 
   6  chr6_65150118     AAsi    G    A        0      0        2 
   6  chr6_65150118     AKia    G    A        0      0        2 
   6  chr6_65150118     AOna    G    A        0      0        2 
   6  chr6_65150118     ASom    G    A        0      0        2 
   6  chr6_65150118     HCab    G    A        0      0        2 
   6  chr6_65150118     HPrz    G    A        0      0        2 
   6  chr6_65150118     ZBoe    G    A        1      2        2 
   6  chr6_65150118     ZGre    G    A        1      2        2 
   6  chr6_65150118     ZHar    G    A        1      2        2 
   6  chr6_65150118   Sample    G    A        0      0        2 
   6  chr6_65150871     AAsi    C    T        1      2        2 
   6  chr6_65150871     AKia    C    T        0      0        2 
   6  chr6_65150871     AOna    C    T        0      0        2 
   6  chr6_65150871     ASom    C    T        1      2        2 
   6  chr6_65150871     HCab    C    T        0      0        2 
   6  chr6_65150871     HPrz    C    T        0      0        2 
   6  chr6_65150871     ZBoe    C    T        0      0        2 
   6  chr6_65150871     ZGre    C    T        0      0        2 
   6  chr6_65150871     ZHar    C    T        0      0        2 
   6  chr6_65150871   Sample    C    T        1      2        2 
   6  chr6_65164978     AAsi    A    G        0      0        2 
   6  chr6_65164978     AKia    A    G        0      0        2 
   6  chr6_65164978     AOna    A    G        0      0        2 
   6  chr6_65164978     ASom    A    G        0      0        2 
   6  chr6_65164978     HCab    A    G        0      0        2 
   6  chr6_65164978     HPrz    A    G      0.5      1        2 
   6  chr6_65164978     ZBoe    A    G        0      0        2 
   6  chr6_65164978     ZGre    A    G        0      0        2 
   6  chr6_65164978     ZHar    A    G        0      0        2 
   6  chr6_65164978   Sample    A    G        0      0        2 
   6  chr6_65166521     AAsi    A    C        0      0        2 
   6  chr6_65166521     AKia    A    C        0      0        2 
   6  chr6_65166521     AOna    A    C        0      0        2 
   6  chr6_65166521     ASom    A    C        0      0        2 
   6  chr6_65166521     HCab    A    C        1      2        2 
   6  chr6_65166521     HPrz    A    C      0.5      1        2 
   6  chr6_65166521     ZBoe    A    C        0      0        2 
   6  chr6_65166521     ZGre    A    C        0      0        2 
   6  chr6_65166521     ZHar    A    C        0      0        2 
   6  chr6_65166521   Sample    A    C        0      0        2 
   6  chr6_65168087     AAsi    G    A        0      0        2 
   6  chr6_65168087     AKia    G    A        0      0        2 
   6  chr6_65168087     AOna    G    A        0      0        2 
   6  chr6_65168087     ASom    G    A        0      0        2 
   6  chr6_65168087     HCab    G    A        0      0        2 
   6  chr6_65168087     HPrz    G    A        0      0        2 
   6  chr6_65168087     ZBoe    G    A      0.5      1        2 
   6  chr6_65168087     ZGre    G    A        0      0        2 
   6  chr6_65168087     ZHar    G    A        0      0        2 
   6  chr6_65168087   Sample    G    A        0      0        2 
   6  chr6_65169701     AAsi    G    A        0      0        2 
   6  chr6_65169701     AKia    G    A        1      2        2 
   6  chr6_65169701     AOna    G    A        1      2        2 
   6  chr6_65169701     ASom    G    A        0      0        2 
   6  chr6_65169701     HCab    G    A        0      0        2 
   6  chr6_65169701     HPrz    G    A        0      0        2 
   6  chr6_65169701     ZBoe    G    A        0      0        2 
   6  chr6_65169701     ZGre    G    A        0      0        2 
   6  chr6_65169701     ZHar    G    A        0      0        2 
   6  chr6_65169701   Sample    G    A        0      0        2 
   6  chr6_65171309     AAsi    T    C        0      0        2 
   6  chr6_65171309     AKia    T    C        0      0        2 
   6  chr6_65171309     AOna    T    C        0      0        2 
   6  chr6_65171309     ASom    T    C        0      0        2 
   6  chr6_65171309     HCab    T    C        0      0        2 
   6  chr6_65171309     HPrz    T    C        0      0        2 
   6  chr6_65171309     ZBoe    T    C      0.5      1        2 
   6  chr6_65171309     ZGre    T    C        0      0        2 
   6  chr6_65171309     ZHar    T    C        0      0        2 
   6  chr6_65171309   Sample    T    C        0      0        2 
   6  chr6_65171713     AAsi    A    T        0      0        2 
   6  chr6_65171713     AKia    A    T        0      0        2 
   6  chr6_65171713     AOna    A    T        0      0        2 
   6  chr6_65171713     ASom    A    T        0      0        2 
   6  chr6_65171713     HCab    A    T        1      2        2 
   6  chr6_65171713     HPrz    A    T        1      2        2 
   6  chr6_65171713     ZBoe    A    T        0      0        2 
   6  chr6_65171713     ZGre    A    T        0      0        2 
   6  chr6_65171713     ZHar    A    T        0      0        2 
   6  chr6_65171713   Sample    A    T        0      0        2 
   6  chr6_65177337     AAsi    T    C        0      0        2 
   6  chr6_65177337     AKia    T    C        0      0        2 
   6  chr6_65177337     AOna    T    C        0      0        2 
   6  chr6_65177337     ASom    T    C        0      0        2 
   6  chr6_65177337     HCab    T    C        1      2        2 
   6  chr6_65177337     HPrz    T    C        1      2        2 
   6  chr6_65177337     ZBoe    T    C        0      0        2 
   6  chr6_65177337     ZGre    T    C        0      0        2 
   6  chr6_65177337     ZHar    T    C        0      0        2 
   6  chr6_65177337   Sample    T    C        0      0        2 
   6  chr6_65181331     AAsi    G    A        0      0        2 
   6  chr6_65181331     AKia    G    A        0      0        2 
   6  chr6_65181331     AOna    G    A        0      0        2 
   6  chr6_65181331     ASom    G    A        0      0        2 
   6  chr6_65181331     HCab    G    A        0      0        2 
   6  chr6_65181331     HPrz    G    A        0      0        2 
   6  chr6_65181331     ZBoe    G    A      0.5      1        2 
   6  chr6_65181331     ZGre    G    A        0      0        2 
   6  chr6_65181331     ZHar    G    A        0      0        2 
   6  chr6_65181331   Sample    G    A        0      0        2 
   6  chr6_65183474     AAsi    G    A        0      0        2 
   6  chr6_65183474     AKia    G    A        0      0        2 
   6  chr6_65183474     AOna    G    A        0      0        2 
   6  chr6_65183474     ASom    G    A        0      0        2 
   6  chr6_65183474     HCab    G    A        1      2        2 
   6  chr6_65183474     HPrz    G    A        1      2        2 
   6  chr6_65183474     ZBoe    G    A        0      0        2 
   6  chr6_65183474     ZGre    G    A        0      0        2 
   6  chr6_65183474     ZHar    G    A        0      0        2 
   6  chr6_65183474   Sample    G    A        0      0        2 
   6  chr6_65185166     AAsi    C    T        0      0        2 
   6  chr6_65185166     AKia    C    T        0      0        2 
   6  chr6_65185166     AOna    C    T        0      0        2 
   6  chr6_65185166     ASom    C    T        0      0        2 
   6  chr6_65185166     HCab    C    T        1      2        2 
   6  chr6_65185166     HPrz    C    T        1      2        2 
   6  chr6_65185166     ZBoe    C    T        0      0        2 
   6  chr6_65185166     ZGre    C    T        0      0        2 
   6  chr6_65185166     ZHar    C    T        0      0        2 
   6  chr6_65185166   Sample    C    T        0      0        2 
   6  chr6_65185775     AAsi    A    G        0      0        2 
   6  chr6_65185775     AKia    A    G        0      0        2 
   6  chr6_65185775     AOna    A    G        0      0        2 
   6  chr6_65185775     ASom    A    G        0      0        2 
   6  chr6_65185775     HCab    A    G        1      2        2 
   6  chr6_65185775     HPrz    A    G        1      2        2 
   6  chr6_65185775     ZBoe    A    G        0      0        2 
   6  chr6_65185775     ZGre    A    G        0      0        2 
   6  chr6_65185775     ZHar    A    G        0      0        2 
   6  chr6_65185775   Sample    A    G        0      0        2 
   6  chr6_65186150     AAsi    A    G      0.5      1        2 
   6  chr6_65186150     AKia    A    G        0      0        2 
   6  chr6_65186150     AOna    A    G        0      0        2 
   6  chr6_65186150     ASom    A    G        0      0        2 
   6  chr6_65186150     HCab    A    G        0      0        2 
   6  chr6_65186150     HPrz    A    G        0      0        2 
   6  chr6_65186150     ZBoe    A    G        0      0        2 
   6  chr6_65186150     ZGre    A    G        0      0        2 
   6  chr6_65186150     ZHar    A    G        0      0        2 
   6  chr6_65186150   Sample    A    G        1      2        2 
   6  chr6_65191497     AAsi    C    T        0      0        2 
   6  chr6_65191497     AKia    C    T        0      0        2 
   6  chr6_65191497     AOna    C    T        0      0        2 
   6  chr6_65191497     ASom    C    T        0      0        2 
   6  chr6_65191497     HCab    C    T        0      0        2 
   6  chr6_65191497     HPrz    C    T        0      0        2 
   6  chr6_65191497     ZBoe    C    T        0      0        2 
   6  chr6_65191497     ZGre    C    T      0.5      1        2 
   6  chr6_65191497     ZHar    C    T        0      0        2 
   6  chr6_65191497   Sample    C    T        0      0        2 
   6  chr6_65197859     AAsi    A    G        0      0        2 
   6  chr6_65197859     AKia    A    G        0      0        2 
   6  chr6_65197859     AOna    A    G        0      0        2 
   6  chr6_65197859     ASom    A    G        0      0        2 
   6  chr6_65197859     HCab    A    G      0.5      1        2 
   6  chr6_65197859     HPrz    A    G      0.5      1        2 
   6  chr6_65197859     ZBoe    A    G        0      0        2 
   6  chr6_65197859     ZGre    A    G        0      0        2 
   6  chr6_65197859     ZHar    A    G        0      0        2 
   6  chr6_65197859   Sample    A    G        0      0        2 
   6  chr6_65205978     AAsi    T    C        0      0        2 
   6  chr6_65205978     AKia    T    C        0      0        2 
   6  chr6_65205978     AOna    T    C        0      0        2 
   6  chr6_65205978     ASom    T    C        0      0        2 
   6  chr6_65205978     HCab    T    C        0      0        2 
   6  chr6_65205978     HPrz    T    C        0      0        2 
   6  chr6_65205978     ZBoe    T    C        0      0        2 
   6  chr6_65205978     ZGre    T    C        0      0        2 
   6  chr6_65205978     ZHar    T    C      0.5      1        2 
   6  chr6_65205978   Sample    T    C        0      0        2 
   6  chr6_65211825     AAsi    T    G        0      0        2 
   6  chr6_65211825     AKia    T    G        0      0        2 
   6  chr6_65211825     AOna    T    G        0      0        2 
   6  chr6_65211825     ASom    T    G        0      0        2 
   6  chr6_65211825     HCab    T    G      0.5      1        2 
   6  chr6_65211825     HPrz    T    G        1      2        2 
   6  chr6_65211825     ZBoe    T    G        0      0        2 
   6  chr6_65211825     ZGre    T    G        0      0        2 
   6  chr6_65211825     ZHar    T    G        0      0        2 
   6  chr6_65211825   Sample    T    G        0      0        2 
   6  chr6_65216753     AAsi    A    C        0      0        2 
   6  chr6_65216753     AKia    A    C        1      2        2 
   6  chr6_65216753     AOna    A    C        0      0        2 
   6  chr6_65216753     ASom    A    C        0      0        2 
   6  chr6_65216753     HCab    A    C        0      0        2 
   6  chr6_65216753     HPrz    A    C        0      0        2 
   6  chr6_65216753     ZBoe    A    C        0      0        2 
   6  chr6_65216753     ZGre    A    C        0      0        2 
   6  chr6_65216753     ZHar    A    C        0      0        2 
   6  chr6_65216753   Sample    A    C        0      0        2 
   6  chr6_65220570     AAsi    C    T        1      2        2 
   6  chr6_65220570     AKia    C    T        0      0        2 
   6  chr6_65220570     AOna    C    T        0      0        2 
   6  chr6_65220570     ASom    C    T        0      0        2 
   6  chr6_65220570     HCab    C    T        0      0        2 
   6  chr6_65220570     HPrz    C    T        0      0        2 
   6  chr6_65220570     ZBoe    C    T        0      0        2 
   6  chr6_65220570     ZGre    C    T        0      0        2 
   6  chr6_65220570     ZHar    C    T        0      0        2 
   6  chr6_65220570   Sample    C    T        0      0        2 
   6  chr6_65229896     AAsi    A    G        0      0        2 
   6  chr6_65229896     AKia    A    G        0      0        2 
   6  chr6_65229896     AOna    A    G        0      0        2 
   6  chr6_65229896     ASom    A    G        0      0        2 
   6  chr6_65229896     HCab    A    G        0      0        2 
   6  chr6_65229896     HPrz    A    G        0      0        2 
   6  chr6_65229896     ZBoe    A    G        0      0        2 
   6  chr6_65229896     ZGre    A    G        0      0        2 
   6  chr6_65229896     ZHar    A    G      0.5      1        2 
   6  chr6_65229896   Sample    A    G        0      0        2 
   6  chr6_65230691     AAsi    G    A        0      0        2 
   6  chr6_65230691     AKia    G    A        0      0        2 
   6  chr6_65230691     AOna    G    A        0      0        2 
   6  chr6_65230691     ASom    G    A        0      0        2 
   6  chr6_65230691     HCab    G    A        1      2        2 
   6  chr6_65230691     HPrz    G    A        1      2        2 
   6  chr6_65230691     ZBoe    G    A        0      0        2 
   6  chr6_65230691     ZGre    G    A        0      0        2 
   6  chr6_65230691     ZHar    G    A        0      0        2 
   6  chr6_65230691   Sample    G    A        0      0        2 
   6  chr6_65237372     AAsi    C    T        0      0        2 
   6  chr6_65237372     AKia    C    T        0      0        2 
   6  chr6_65237372     AOna    C    T        0      0        2 
   6  chr6_65237372     ASom    C    T        0      0        2 
   6  chr6_65237372     HCab    C    T        1      2        2 
   6  chr6_65237372     HPrz    C    T        1      2        2 
   6  chr6_65237372     ZBoe    C    T        0      0        2 
   6  chr6_65237372     ZGre    C    T        0      0        2 
   6  chr6_65237372     ZHar    C    T        0      0        2 
   6  chr6_65237372   Sample    C    T        0      0        2 
   6  chr6_65246806     AAsi    C    T        0      0        2 
   6  chr6_65246806     AKia    C    T        0      0        2 
   6  chr6_65246806     AOna    C    T        0      0        2 
   6  chr6_65246806     ASom    C    T        0      0        2 
   6  chr6_65246806     HCab    C    T        0      0        2 
   6  chr6_65246806     HPrz    C    T        1      2        2 
   6  chr6_65246806     ZBoe    C    T        0      0        2 
   6  chr6_65246806     ZGre    C    T        0      0        2 
   6  chr6_65246806     ZHar    C    T        0      0        2 
   6  chr6_65246806   Sample    C    T        0      0        2 
   6  chr6_65248414     AAsi    G    A        0      0        2 
   6  chr6_65248414     AKia    G    A        0      0        2 
   6  chr6_65248414     AOna    G    A        0      0        2 
   6  chr6_65248414     ASom    G    A        0      0        2 
   6  chr6_65248414     HCab    G    A        0      0        2 
   6  chr6_65248414     HPrz    G    A        0      0        2 
   6  chr6_65248414     ZBoe    G    A        0      0        2 
   6  chr6_65248414     ZGre    G    A        0      0        2 
   6  chr6_65248414     ZHar    G    A      0.5      1        2 
   6  chr6_65248414   Sample    G    A        0      0        2 
   6  chr6_65255986     AAsi    A    C        0      0        2 
   6  chr6_65255986     AKia    A    C        0      0        2 
   6  chr6_65255986     AOna    A    C        0      0        2 
   6  chr6_65255986     ASom    A    C        0      0        2 
   6  chr6_65255986     HCab    A    C        0      0        2 
   6  chr6_65255986     HPrz    A    C        0      0        2 
   6  chr6_65255986     ZBoe    A    C      0.5      1        2 
   6  chr6_65255986     ZGre    A    C        0      0        2 
   6  chr6_65255986     ZHar    A    C        0      0        2 
   6  chr6_65255986   Sample    A    C        0      0        2 
   6  chr6_65255989     AAsi    C    T        0      0        2 
   6  chr6_65255989     AKia    C    T        0      0        2 
   6  chr6_65255989     AOna    C    T        0      0        2 
   6  chr6_65255989     ASom    C    T        0      0        2 
   6  chr6_65255989     HCab    C    T        0      0        2 
   6  chr6_65255989     HPrz    C    T        0      0        2 
   6  chr6_65255989     ZBoe    C    T        0      0        2 
   6  chr6_65255989     ZGre    C    T        0      0        2 
   6  chr6_65255989     ZHar    C    T      0.5      1        2 
   6  chr6_65255989   Sample    C    T        0      0        2 
   6  chr6_65275381     AAsi    A    G        0      0        2 
   6  chr6_65275381     AKia    A    G        0      0        2 
   6  chr6_65275381     AOna    A    G        0      0        2 
   6  chr6_65275381     ASom    A    G        0      0        2 
   6  chr6_65275381     HCab    A    G        1      2        2 
   6  chr6_65275381     HPrz    A    G        1      2        2 
   6  chr6_65275381     ZBoe    A    G        0      0        2 
   6  chr6_65275381     ZGre    A    G        0      0        2 
   6  chr6_65275381     ZHar    A    G        0      0        2 
   6  chr6_65275381   Sample    A    G        0      0        2 
   6  chr6_65280366     AAsi    T    C        0      0        2 
   6  chr6_65280366     AKia    T    C        0      0        2 
   6  chr6_65280366     AOna    T    C        0      0        2 
   6  chr6_65280366     ASom    T    C        0      0        2 
   6  chr6_65280366     HCab    T    C        0      0        2 
   6  chr6_65280366     HPrz    T    C        0      0        2 
   6  chr6_65280366     ZBoe    T    C      0.5      1        2 
   6  chr6_65280366     ZGre    T    C        0      0        2 
   6  chr6_65280366     ZHar    T    C        0      0        2 
   6  chr6_65280366   Sample    T    C        0      0        2 
   6  chr6_65288139     AAsi    C    A        0      0        2 
   6  chr6_65288139     AKia    C    A        0      0        2 
   6  chr6_65288139     AOna    C    A        0      0        2 
   6  chr6_65288139     ASom    C    A        0      0        2 
   6  chr6_65288139     HCab    C    A        0      0        2 
   6  chr6_65288139     HPrz    C    A        0      0        2 
   6  chr6_65288139     ZBoe    C    A        1      2        2 
   6  chr6_65288139     ZGre    C    A        0      0        2 
   6  chr6_65288139     ZHar    C    A        0      0        2 
   6  chr6_65288139   Sample    C    A        0      0        2 
   6  chr6_65289697     AAsi    C    A        0      0        2 
   6  chr6_65289697     AKia    C    A        0      0        2 
   6  chr6_65289697     AOna    C    A        0      0        2 
   6  chr6_65289697     ASom    C    A        0      0        2 
   6  chr6_65289697     HCab    C    A        0      0        2 
   6  chr6_65289697     HPrz    C    A        0      0        2 
   6  chr6_65289697     ZBoe    C    A        0      0        2 
   6  chr6_65289697     ZGre    C    A        1      2        2 
   6  chr6_65289697     ZHar    C    A        0      0        2 
   6  chr6_65289697   Sample    C    A        0      0        2 
   6  chr6_65292663     AAsi    G    T        0      0        2 
   6  chr6_65292663     AKia    G    T        0      0        2 
   6  chr6_65292663     AOna    G    T        1      2        2 
   6  chr6_65292663     ASom    G    T        0      0        2 
   6  chr6_65292663     HCab    G    T        0      0        2 
   6  chr6_65292663     HPrz    G    T        0      0        2 
   6  chr6_65292663     ZBoe    G    T        0      0        2 
   6  chr6_65292663     ZGre    G    T        0      0        2 
   6  chr6_65292663     ZHar    G    T        0      0        2 
   6  chr6_65292663   Sample    G    T        0      0        2 
   6  chr6_65293879     AAsi    A    G      0.5      1        2 
   6  chr6_65293879     AKia    A    G        0      0        2 
   6  chr6_65293879     AOna    A    G        0      0        2 
   6  chr6_65293879     ASom    A    G        0      0        2 
   6  chr6_65293879     HCab    A    G        0      0        2 
   6  chr6_65293879     HPrz    A    G        0      0        2 
   6  chr6_65293879     ZBoe    A    G        0      0        2 
   6  chr6_65293879     ZGre    A    G        0      0        2 
   6  chr6_65293879     ZHar    A    G        0      0        2 
   6  chr6_65293879   Sample    A    G        0      0        2 
   6  chr6_65294861     AAsi    G    T        0      0        2 
   6  chr6_65294861     AKia    G    T        0      0        2 
   6  chr6_65294861     AOna    G    T        0      0        2 
   6  chr6_65294861     ASom    G    T        0      0        2 
   6  chr6_65294861     HCab    G    T        1      2        2 
   6  chr6_65294861     HPrz    G    T        1      2        2 
   6  chr6_65294861     ZBoe    G    T        0      0        2 
   6  chr6_65294861     ZGre    G    T        0      0        2 
   6  chr6_65294861     ZHar    G    T        0      0        2 
   6  chr6_65294861   Sample    G    T        0      0        2 
   6  chr6_65294960     AAsi    T    C        0      0        2 
   6  chr6_65294960     AKia    T    C        0      0        2 
   6  chr6_65294960     AOna    T    C        0      0        2 
   6  chr6_65294960     ASom    T    C        0      0        2 
   6  chr6_65294960     HCab    T    C        0      0        2 
   6  chr6_65294960     HPrz    T    C        0      0        2 
   6  chr6_65294960     ZBoe    T    C        1      2        2 
   6  chr6_65294960     ZGre    T    C        0      0        2 
   6  chr6_65294960     ZHar    T    C        0      0        2 
   6  chr6_65294960   Sample    T    C        0      0        2 
   6  chr6_65296141     AAsi    A    G        0      0        2 
   6  chr6_65296141     AKia    A    G        0      0        2 
   6  chr6_65296141     AOna    A    G        0      0        2 
   6  chr6_65296141     ASom    A    G        0      0        2 
   6  chr6_65296141     HCab    A    G      0.5      1        2 
   6  chr6_65296141     HPrz    A    G        0      0        2 
   6  chr6_65296141     ZBoe    A    G        0      0        2 
   6  chr6_65296141     ZGre    A    G        0      0        2 
   6  chr6_65296141     ZHar    A    G        0      0        2 
   6  chr6_65296141   Sample    A    G        0      0        2 
   6  chr6_65299861     AAsi    A    G        0      0        2 
   6  chr6_65299861     AKia    A    G        0      0        2 
   6  chr6_65299861     AOna    A    G        0      0        2 
   6  chr6_65299861     ASom    A    G        0      0        2 
   6  chr6_65299861     HCab    A    G        0      0        2 
   6  chr6_65299861     HPrz    A    G        0      0        2 
   6  chr6_65299861     ZBoe    A    G        0      0        2 
   6  chr6_65299861     ZGre    A    G        0      0        2 
   6  chr6_65299861     ZHar    A    G      0.5      1        2 
   6  chr6_65299861   Sample    A    G        0      0        2 
   6  chr6_65308707     AAsi    G    A        0      0        2 
   6  chr6_65308707     AKia    G    A        0      0        2 
   6  chr6_65308707     AOna    G    A        0      0        2 
   6  chr6_65308707     ASom    G    A        0      0        2 
   6  chr6_65308707     HCab    G    A        0      0        2 
   6  chr6_65308707     HPrz    G    A        0      0        2 
   6  chr6_65308707     ZBoe    G    A        0      0        2 
   6  chr6_65308707     ZGre    G    A        0      0        2 
   6  chr6_65308707     ZHar    G    A        1      2        2 
   6  chr6_65308707   Sample    G    A        0      0        2 
   6  chr6_65323208     AAsi    T    C        0      0        2 
   6  chr6_65323208     AKia    T    C        0      0        2 
   6  chr6_65323208     AOna    T    C        0      0        2 
   6  chr6_65323208     ASom    T    C        0      0        2 
   6  chr6_65323208     HCab    T    C        0      0        2 
   6  chr6_65323208     HPrz    T    C        0      0        2 
   6  chr6_65323208     ZBoe    T    C        0      0        2 
   6  chr6_65323208     ZGre    T    C        1      2        2 
   6  chr6_65323208     ZHar    T    C        0      0        2 
   6  chr6_65323208   Sample    T    C        0      0        2 
   6  chr6_65323295     AAsi    C    T        0      0        2 
   6  chr6_65323295     AKia    C    T        0      0        2 
   6  chr6_65323295     AOna    C    T        0      0        2 
   6  chr6_65323295     ASom    C    T        0      0        2 
   6  chr6_65323295     HCab    C    T        0      0        2 
   6  chr6_65323295     HPrz    C    T        0      0        2 
   6  chr6_65323295     ZBoe    C    T      0.5      1        2 
   6  chr6_65323295     ZGre    C    T        0      0        2 
   6  chr6_65323295     ZHar    C    T        0      0        2 
   6  chr6_65323295   Sample    C    T        0      0        2 
   6  chr6_65354559     AAsi    C    A        0      0        2 
   6  chr6_65354559     AKia    C    A        0      0        2 
   6  chr6_65354559     AOna    C    A        0      0        2 
   6  chr6_65354559     ASom    C    A        0      0        2 
   6  chr6_65354559     HCab    C    A        0      0        2 
   6  chr6_65354559     HPrz    C    A        0      0        2 
   6  chr6_65354559     ZBoe    C    A        1      2        2 
   6  chr6_65354559     ZGre    C    A        1      2        2 
   6  chr6_65354559     ZHar    C    A        0      0        2 
   6  chr6_65354559   Sample    C    A        0      0        2 
   6  chr6_65363913     AAsi    T    G        0      0        2 
   6  chr6_65363913     AKia    T    G        0      0        2 
   6  chr6_65363913     AOna    T    G        0      0        2 
   6  chr6_65363913     ASom    T    G        0      0        2 
   6  chr6_65363913     HCab    T    G        0      0        2 
   6  chr6_65363913     HPrz    T    G        0      0        2 
   6  chr6_65363913     ZBoe    T    G        0      0        2 
   6  chr6_65363913     ZGre    T    G        0      0        2 
   6  chr6_65363913     ZHar    T    G        1      2        2 
   6  chr6_65363913   Sample    T    G        0      0        2 
   6  chr6_65364587     AAsi    G    T        0      0        2 
   6  chr6_65364587     AKia    G    T        0      0        2 
   6  chr6_65364587     AOna    G    T        0      0        2 
   6  chr6_65364587     ASom    G    T        0      0        2 
   6  chr6_65364587     HCab    G    T        0      0        2 
   6  chr6_65364587     HPrz    G    T        0      0        2 
   6  chr6_65364587     ZBoe    G    T        0      0        2 
   6  chr6_65364587     ZGre    G    T        0      0        2 
   6  chr6_65364587     ZHar    G    T        1      2        2 
   6  chr6_65364587   Sample    G    T        0      0        2 
   6  chr6_65366837     AAsi    T    C        0      0        2 
   6  chr6_65366837     AKia    T    C        0      0        2 
   6  chr6_65366837     AOna    T    C        0      0        2 
   6  chr6_65366837     ASom    T    C        0      0        2 
   6  chr6_65366837     HCab    T    C        0      0        2 
   6  chr6_65366837     HPrz    T    C        0      0        2 
   6  chr6_65366837     ZBoe    T    C        0      0        2 
   6  chr6_65366837     ZGre    T    C        0      0        2 
   6  chr6_65366837     ZHar    T    C        1      2        2 
   6  chr6_65366837   Sample    T    C        0      0        2 
   6  chr6_65369234     AAsi    T    C        0      0        2 
   6  chr6_65369234     AKia    T    C        0      0        2 
   6  chr6_65369234     AOna    T    C        0      0        2 
   6  chr6_65369234     ASom    T    C        1      2        2 
   6  chr6_65369234     HCab    T    C        0      0        2 
   6  chr6_65369234     HPrz    T    C        0      0        2 
   6  chr6_65369234     ZBoe    T    C        0      0        2 
   6  chr6_65369234     ZGre    T    C        0      0        2 
   6  chr6_65369234     ZHar    T    C        0      0        2 
   6  chr6_65369234   Sample    T    C        0      0        2 
   6  chr6_65375736     AAsi    A    G        0      0        2 
   6  chr6_65375736     AKia    A    G        0      0        2 
   6  chr6_65375736     AOna    A    G        1      2        2 
   6  chr6_65375736     ASom    A    G        0      0        2 
   6  chr6_65375736     HCab    A    G        0      0        2 
   6  chr6_65375736     HPrz    A    G        0      0        2 
   6  chr6_65375736     ZBoe    A    G        0      0        2 
   6  chr6_65375736     ZGre    A    G        0      0        2 
   6  chr6_65375736     ZHar    A    G        0      0        2 
   6  chr6_65375736   Sample    A    G        0      0        2 
   6  chr6_65377559     AAsi    T    C        0      0        2 
   6  chr6_65377559     AKia    T    C        0      0        2 
   6  chr6_65377559     AOna    T    C        0      0        2 
   6  chr6_65377559     ASom    T    C        0      0        2 
   6  chr6_65377559     HCab    T    C        1      2        2 
   6  chr6_65377559     HPrz    T    C        1      2        2 
   6  chr6_65377559     ZBoe    T    C        0      0        2 
   6  chr6_65377559     ZGre    T    C        0      0        2 
   6  chr6_65377559     ZHar    T    C        0      0        2 
   6  chr6_65377559   Sample    T    C        0      0        2 
   6  chr6_65378400     AAsi    C    T        0      0        2 
   6  chr6_65378400     AKia    C    T        0      0        2 
   6  chr6_65378400     AOna    C    T        0      0        2 
   6  chr6_65378400     ASom    C    T        0      0        2 
   6  chr6_65378400     HCab    C    T        1      2        2 
   6  chr6_65378400     HPrz    C    T        1      2        2 
   6  chr6_65378400     ZBoe    C    T        0      0        2 
   6  chr6_65378400     ZGre    C    T        0      0        2 
   6  chr6_65378400     ZHar    C    T        0      0        2 
   6  chr6_65378400   Sample    C    T        0      0        2 
   6  chr6_65384269     AAsi    T    C        0      0        2 
   6  chr6_65384269     AKia    T    C        0      0        2 
   6  chr6_65384269     AOna    T    C        0      0        2 
   6  chr6_65384269     ASom    T    C        0      0        2 
   6  chr6_65384269     HCab    T    C        1      2        2 
   6  chr6_65384269     HPrz    T    C        1      2        2 
   6  chr6_65384269     ZBoe    T    C        0      0        2 
   6  chr6_65384269     ZGre    T    C        0      0        2 
   6  chr6_65384269     ZHar    T    C        0      0        2 
   6  chr6_65384269   Sample    T    C        0      0        2 
   6  chr6_65386322     AAsi    A    G        0      0        2 
   6  chr6_65386322     AKia    A    G        0      0        2 
   6  chr6_65386322     AOna    A    G        0      0        2 
   6  chr6_65386322     ASom    A    G        0      0        2 
   6  chr6_65386322     HCab    A    G        0      0        2 
   6  chr6_65386322     HPrz    A    G        0      0        2 
   6  chr6_65386322     ZBoe    A    G        1      2        2 
   6  chr6_65386322     ZGre    A    G        0      0        2 
   6  chr6_65386322     ZHar    A    G        0      0        2 
   6  chr6_65386322   Sample    A    G        0      0        2 
   6  chr6_65389571     AAsi    T    C        0      0        2 
   6  chr6_65389571     AKia    T    C        0      0        2 
   6  chr6_65389571     AOna    T    C        0      0        2 
   6  chr6_65389571     ASom    T    C        0      0        2 
   6  chr6_65389571     HCab    T    C        0      0        2 
   6  chr6_65389571     HPrz    T    C        0      0        2 
   6  chr6_65389571     ZBoe    T    C        0      0        2 
   6  chr6_65389571     ZGre    T    C      0.5      1        2 
   6  chr6_65389571     ZHar    T    C        0      0        2 
   6  chr6_65389571   Sample    T    C        0      0        2 
   6  chr6_65391348     AAsi    A    C        0      0        2 
   6  chr6_65391348     AKia    A    C        1      2        2 
   6  chr6_65391348     AOna    A    C        1      2        2 
   6  chr6_65391348     ASom    A    C        0      0        2 
   6  chr6_65391348     HCab    A    C        0      0        2 
   6  chr6_65391348     HPrz    A    C        0      0        2 
   6  chr6_65391348     ZBoe    A    C        0      0        2 
   6  chr6_65391348     ZGre    A    C        0      0        2 
   6  chr6_65391348     ZHar    A    C        0      0        2 
   6  chr6_65391348   Sample    A    C        0      0        2 
   6  chr6_65392906     AAsi    A    G        0      0        2 
   6  chr6_65392906     AKia    A    G        0      0        2 
   6  chr6_65392906     AOna    A    G        0      0        2 
   6  chr6_65392906     ASom    A    G        0      0        2 
   6  chr6_65392906     HCab    A    G        0      0        2 
   6  chr6_65392906     HPrz    A    G        0      0        2 
   6  chr6_65392906     ZBoe    A    G        1      2        2 
   6  chr6_65392906     ZGre    A    G        1      2        2 
   6  chr6_65392906     ZHar    A    G        0      0        2 
   6  chr6_65392906   Sample    A    G        0      0        2 
   6  chr6_65394295     AAsi    G    A        0      0        2 
   6  chr6_65394295     AKia    G    A        0      0        2 
   6  chr6_65394295     AOna    G    A        0      0        2 
   6  chr6_65394295     ASom    G    A        0      0        2 
   6  chr6_65394295     HCab    G    A        1      2        2 
   6  chr6_65394295     HPrz    G    A        1      2        2 
   6  chr6_65394295     ZBoe    G    A        0      0        2 
   6  chr6_65394295     ZGre    G    A        0      0        2 
   6  chr6_65394295     ZHar    G    A        0      0        2 
   6  chr6_65394295   Sample    G    A        0      0        2 
   6  chr6_65399454     AAsi    C    T        0      0        2 
   6  chr6_65399454     AKia    C    T        0      0        2 
   6  chr6_65399454     AOna    C    T        0      0        2 
   6  chr6_65399454     ASom    C    T        0      0        2 
   6  chr6_65399454     HCab    C    T        0      0        2 
   6  chr6_65399454     HPrz    C    T        0      0        2 
   6  chr6_65399454     ZBoe    C    T        0      0        2 
   6  chr6_65399454     ZGre    C    T        1      2        2 
   6  chr6_65399454     ZHar    C    T        0      0        2 
   6  chr6_65399454   Sample    C    T        0      0        2 
   6  chr6_65399552     AAsi    A    G        0      0        2 
   6  chr6_65399552     AKia    A    G        0      0        2 
   6  chr6_65399552     AOna    A    G        0      0        2 
   6  chr6_65399552     ASom    A    G        0      0        2 
   6  chr6_65399552     HCab    A    G        0      0        2 
   6  chr6_65399552     HPrz    A    G        0      0        2 
   6  chr6_65399552     ZBoe    A    G        0      0        2 
   6  chr6_65399552     ZGre    A    G        0      0        2 
   6  chr6_65399552     ZHar    A    G        1      2        2 
   6  chr6_65399552   Sample    A    G        0      0        2 
   6  chr6_65399572     AAsi    A    G        0      0        2 
   6  chr6_65399572     AKia    A    G        0      0        2 
   6  chr6_65399572     AOna    A    G        0      0        2 
   6  chr6_65399572     ASom    A    G        0      0        2 
   6  chr6_65399572     HCab    A    G        0      0        2 
   6  chr6_65399572     HPrz    A    G        0      0        2 
   6  chr6_65399572     ZBoe    A    G        0      0        2 
   6  chr6_65399572     ZGre    A    G        1      2        2 
   6  chr6_65399572     ZHar    A    G        0      0        2 
   6  chr6_65399572   Sample    A    G        0      0        2 
   6  chr6_65400153     AAsi    C    T        0      0        2 
   6  chr6_65400153     AKia    C    T        0      0        2 
   6  chr6_65400153     AOna    C    T        0      0        2 
   6  chr6_65400153     ASom    C    T        0      0        2 
   6  chr6_65400153     HCab    C    T        0      0        2 
   6  chr6_65400153     HPrz    C    T        0      0        2 
   6  chr6_65400153     ZBoe    C    T      0.5      1        2 
   6  chr6_65400153     ZGre    C    T        0      0        2 
   6  chr6_65400153     ZHar    C    T        0      0        2 
   6  chr6_65400153   Sample    C    T        0      0        2 
   6  chr6_65401145     AAsi    G    A        0      0        2 
   6  chr6_65401145     AKia    G    A        0      0        2 
   6  chr6_65401145     AOna    G    A        0      0        2 
   6  chr6_65401145     ASom    G    A        0      0        2 
   6  chr6_65401145     HCab    G    A        1      2        2 
   6  chr6_65401145     HPrz    G    A        1      2        2 
   6  chr6_65401145     ZBoe    G    A        0      0        2 
   6  chr6_65401145     ZGre    G    A        0      0        2 
   6  chr6_65401145     ZHar    G    A        0      0        2 
   6  chr6_65401145   Sample    G    A        0      0        2 
   6  chr6_65410865     AAsi    G    C        0      0        2 
   6  chr6_65410865     AKia    G    C        0      0        2 
   6  chr6_65410865     AOna    G    C        0      0        2 
   6  chr6_65410865     ASom    G    C        0      0        2 
   6  chr6_65410865     HCab    G    C        1      2        2 
   6  chr6_65410865     HPrz    G    C        1      2        2 
   6  chr6_65410865     ZBoe    G    C        0      0        2 
   6  chr6_65410865     ZGre    G    C        0      0        2 
   6  chr6_65410865     ZHar    G    C        0      0        2 
   6  chr6_65410865   Sample    G    C        0      0        2 
   6  chr6_65412899     AAsi    T    C        0      0        2 
   6  chr6_65412899     AKia    T    C        0      0        2 
   6  chr6_65412899     AOna    T    C        0      0        2 
   6  chr6_65412899     ASom    T    C        1      2        2 
   6  chr6_65412899     HCab    T    C      0.5      1        2 
   6  chr6_65412899     HPrz    T    C        0      0        2 
   6  chr6_65412899     ZBoe    T    C        0      0        2 
   6  chr6_65412899     ZGre    T    C        0      0        2 
   6  chr6_65412899     ZHar    T    C        0      0        2 
   6  chr6_65412899   Sample    T    C        0      0        2 
   6  chr6_65419546     AAsi    A    G        0      0        2 
   6  chr6_65419546     AKia    A    G        0      0        2 
   6  chr6_65419546     AOna    A    G        0      0        2 
   6  chr6_65419546     ASom    A    G        0      0        2 
   6  chr6_65419546     HCab    A    G        0      0        2 
   6  chr6_65419546     HPrz    A    G      0.5      1        2 
   6  chr6_65419546     ZBoe    A    G        0      0        2 
   6  chr6_65419546     ZGre    A    G        0      0        2 
   6  chr6_65419546     ZHar    A    G        0      0        2 
   6  chr6_65419546   Sample    A    G        0      0        2 
   6  chr6_65421734     AAsi    A    G        0      0        2 
   6  chr6_65421734     AKia    A    G        0      0        2 
   6  chr6_65421734     AOna    A    G        0      0        2 
   6  chr6_65421734     ASom    A    G        0      0        2 
   6  chr6_65421734     HCab    A    G        1      2        2 
   6  chr6_65421734     HPrz    A    G        1      2        2 
   6  chr6_65421734     ZBoe    A    G        0      0        2 
   6  chr6_65421734     ZGre    A    G        0      0        2 
   6  chr6_65421734     ZHar    A    G        0      0        2 
   6  chr6_65421734   Sample    A    G        0      0        2 
   6  chr6_65429765     AAsi    T    G        0      0        2 
   6  chr6_65429765     AKia    T    G        0      0        2 
   6  chr6_65429765     AOna    T    G        0      0        2 
   6  chr6_65429765     ASom    T    G        0      0        2 
   6  chr6_65429765     HCab    T    G        0      0        2 
   6  chr6_65429765     HPrz    T    G        0      0        2 
   6  chr6_65429765     ZBoe    T    G        0      0        2 
   6  chr6_65429765     ZGre    T    G      0.5      1        2 
   6  chr6_65429765     ZHar    T    G        0      0        2 
   6  chr6_65429765   Sample    T    G        0      0        2 
   6  chr6_65443530     AAsi    G    C        1      2        2 
   6  chr6_65443530     AKia    G    C        0      0        2 
   6  chr6_65443530     AOna    G    C        0      0        2 
   6  chr6_65443530     ASom    G    C        1      2        2 
   6  chr6_65443530     HCab    G    C        0      0        2 
   6  chr6_65443530     HPrz    G    C        0      0        2 
   6  chr6_65443530     ZBoe    G    C        0      0        2 
   6  chr6_65443530     ZGre    G    C        0      0        2 
   6  chr6_65443530     ZHar    G    C        0      0        2 
   6  chr6_65443530   Sample    G    C        1      2        2 
   6  chr6_65445331     AAsi    C    T        0      0        2 
   6  chr6_65445331     AKia    C    T        0      0        2 
   6  chr6_65445331     AOna    C    T        0      0        2 
   6  chr6_65445331     ASom    C    T        0      0        2 
   6  chr6_65445331     HCab    C    T        0      0        2 
   6  chr6_65445331     HPrz    C    T        0      0        2 
   6  chr6_65445331     ZBoe    C    T        0      0        2 
   6  chr6_65445331     ZGre    C    T      0.5      1        2 
   6  chr6_65445331     ZHar    C    T        0      0        2 
   6  chr6_65445331   Sample    C    T        0      0        2 
   6  chr6_65447255     AAsi    A    G        0      0        2 
   6  chr6_65447255     AKia    A    G        1      2        2 
   6  chr6_65447255     AOna    A    G        0      0        2 
   6  chr6_65447255     ASom    A    G        0      0        2 
   6  chr6_65447255     HCab    A    G        0      0        2 
   6  chr6_65447255     HPrz    A    G        0      0        2 
   6  chr6_65447255     ZBoe    A    G        0      0        2 
   6  chr6_65447255     ZGre    A    G        0      0        2 
   6  chr6_65447255     ZHar    A    G        0      0        2 
   6  chr6_65447255   Sample    A    G        0      0        2 
   6  chr6_65447854     AAsi    T    C        0      0        2 
   6  chr6_65447854     AKia    T    C        0      0        2 
   6  chr6_65447854     AOna    T    C        0      0        2 
   6  chr6_65447854     ASom    T    C        0      0        2 
   6  chr6_65447854     HCab    T    C        0      0        2 
   6  chr6_65447854     HPrz    T    C        0      0        2 
   6  chr6_65447854     ZBoe    T    C        0      0        2 
   6  chr6_65447854     ZGre    T    C      0.5      1        2 
   6  chr6_65447854     ZHar    T    C        0      0        2 
   6  chr6_65447854   Sample    T    C        0      0        2 
   6  chr6_65448380     AAsi    C    G        0      0        2 
   6  chr6_65448380     AKia    C    G        1      2        2 
   6  chr6_65448380     AOna    C    G        1      2        2 
   6  chr6_65448380     ASom    C    G        0      0        2 
   6  chr6_65448380     HCab    C    G        0      0        2 
   6  chr6_65448380     HPrz    C    G        0      0        2 
   6  chr6_65448380     ZBoe    C    G        0      0        2 
   6  chr6_65448380     ZGre    C    G        0      0        2 
   6  chr6_65448380     ZHar    C    G        0      0        2 
   6  chr6_65448380   Sample    C    G        0      0        2 
   6  chr6_65451485     AAsi    G    C        1      2        2 
   6  chr6_65451485     AKia    G    C        0      0        2 
   6  chr6_65451485     AOna    G    C        0      0        2 
   6  chr6_65451485     ASom    G    C        1      2        2 
   6  chr6_65451485     HCab    G    C        0      0        2 
   6  chr6_65451485     HPrz    G    C        0      0        2 
   6  chr6_65451485     ZBoe    G    C        0      0        2 
   6  chr6_65451485     ZGre    G    C        0      0        2 
   6  chr6_65451485     ZHar    G    C        0      0        2 
   6  chr6_65451485   Sample    G    C        1      2        2 
   6  chr6_65452355     AAsi    T    C        0      0        2 
   6  chr6_65452355     AKia    T    C        0      0        2 
   6  chr6_65452355     AOna    T    C        0      0        2 
   6  chr6_65452355     ASom    T    C        0      0        2 
   6  chr6_65452355     HCab    T    C        0      0        2 
   6  chr6_65452355     HPrz    T    C        0      0        2 
   6  chr6_65452355     ZBoe    T    C      0.5      1        2 
   6  chr6_65452355     ZGre    T    C        0      0        2 
   6  chr6_65452355     ZHar    T    C        0      0        2 
   6  chr6_65452355   Sample    T    C        0      0        2 
   6  chr6_65453687     AAsi    G    T        0      0        2 
   6  chr6_65453687     AKia    G    T        0      0        2 
   6  chr6_65453687     AOna    G    T        0      0        2 
   6  chr6_65453687     ASom    G    T        0      0        2 
   6  chr6_65453687     HCab    G    T        0      0        2 
   6  chr6_65453687     HPrz    G    T        0      0        2 
   6  chr6_65453687     ZBoe    G    T        0      0        2 
   6  chr6_65453687     ZGre    G    T        1      2        2 
   6  chr6_65453687     ZHar    G    T        0      0        2 
   6  chr6_65453687   Sample    G    T        0      0        2 
   6  chr6_65457005     AAsi    C    T        0      0        2 
   6  chr6_65457005     AKia    C    T        0      0        2 
   6  chr6_65457005     AOna    C    T        0      0        2 
   6  chr6_65457005     ASom    C    T        0      0        2 
   6  chr6_65457005     HCab    C    T      0.5      1        2 
   6  chr6_65457005     HPrz    C    T        0      0        2 
   6  chr6_65457005     ZBoe    C    T        0      0        2 
   6  chr6_65457005     ZGre    C    T        0      0        2 
   6  chr6_65457005     ZHar    C    T        0      0        2 
   6  chr6_65457005   Sample    C    T        0      0        2 
   6  chr6_65465537     AAsi    T    G        0      0        2 
   6  chr6_65465537     AKia    T    G        0      0        2 
   6  chr6_65465537     AOna    T    G        0      0        2 
   6  chr6_65465537     ASom    T    G        0      0        2 
   6  chr6_65465537     HCab    T    G        1      2        2 
   6  chr6_65465537     HPrz    T    G        1      2        2 
   6  chr6_65465537     ZBoe    T    G        0      0        2 
   6  chr6_65465537     ZGre    T    G        0      0        2 
   6  chr6_65465537     ZHar    T    G        0      0        2 
   6  chr6_65465537   Sample    T    G        0      0        2 
   6  chr6_65466784     AAsi    T    G        0      0        2 
   6  chr6_65466784     AKia    T    G        0      0        2 
   6  chr6_65466784     AOna    T    G        0      0        2 
   6  chr6_65466784     ASom    T    G        0      0        2 
   6  chr6_65466784     HCab    T    G        0      0        2 
   6  chr6_65466784     HPrz    T    G        0      0        2 
   6  chr6_65466784     ZBoe    T    G        0      0        2 
   6  chr6_65466784     ZGre    T    G      0.5      1        2 
   6  chr6_65466784     ZHar    T    G        0      0        2 
   6  chr6_65466784   Sample    T    G        0      0        2 
   6  chr6_65468103     AAsi    G    C      0.5      1        2 
   6  chr6_65468103     AKia    G    C        0      0        2 
   6  chr6_65468103     AOna    G    C        0      0        2 
   6  chr6_65468103     ASom    G    C        0      0        2 
   6  chr6_65468103     HCab    G    C        0      0        2 
   6  chr6_65468103     HPrz    G    C        0      0        2 
   6  chr6_65468103     ZBoe    G    C        0      0        2 
   6  chr6_65468103     ZGre    G    C        0      0        2 
   6  chr6_65468103     ZHar    G    C        0      0        2 
   6  chr6_65468103   Sample    G    C        0      0        2 
   6  chr6_65473114     AAsi    C    A        0      0        2 
   6  chr6_65473114     AKia    C    A        0      0        2 
   6  chr6_65473114     AOna    C    A        0      0        2 
   6  chr6_65473114     ASom    C    A        0      0        2 
   6  chr6_65473114     HCab    C    A        1      2        2 
   6  chr6_65473114     HPrz    C    A        1      2        2 
   6  chr6_65473114     ZBoe    C    A        0      0        2 
   6  chr6_65473114     ZGre    C    A        0      0        2 
   6  chr6_65473114     ZHar    C    A        0      0        2 
   6  chr6_65473114   Sample    C    A        0      0        2 
   6  chr6_65480082     AAsi    A    C        0      0        2 
   6  chr6_65480082     AKia    A    C        0      0        2 
   6  chr6_65480082     AOna    A    C        0      0        2 
   6  chr6_65480082     ASom    A    C        0      0        2 
   6  chr6_65480082     HCab    A    C      0.5      1        2 
   6  chr6_65480082     HPrz    A    C        0      0        2 
   6  chr6_65480082     ZBoe    A    C        0      0        2 
   6  chr6_65480082     ZGre    A    C        0      0        2 
   6  chr6_65480082     ZHar    A    C        0      0        2 
   6  chr6_65480082   Sample    A    C        0      0        2 
   6  chr6_65483919     AAsi    T    C        0      0        2 
   6  chr6_65483919     AKia    T    C        0      0        2 
   6  chr6_65483919     AOna    T    C        0      0        2 
   6  chr6_65483919     ASom    T    C        0      0        2 
   6  chr6_65483919     HCab    T    C        0      0        2 
   6  chr6_65483919     HPrz    T    C        0      0        2 
   6  chr6_65483919     ZBoe    T    C        0      0        2 
   6  chr6_65483919     ZGre    T    C        0      0        2 
   6  chr6_65483919     ZHar    T    C        1      2        2 
   6  chr6_65483919   Sample    T    C        0      0        2 
   6  chr6_65484481     AAsi    A    G        0      0        2 
   6  chr6_65484481     AKia    A    G        0      0        2 
   6  chr6_65484481     AOna    A    G        1      2        2 
   6  chr6_65484481     ASom    A    G        0      0        2 
   6  chr6_65484481     HCab    A    G        0      0        2 
   6  chr6_65484481     HPrz    A    G        0      0        2 
   6  chr6_65484481     ZBoe    A    G        0      0        2 
   6  chr6_65484481     ZGre    A    G        0      0        2 
   6  chr6_65484481     ZHar    A    G        0      0        2 
   6  chr6_65484481   Sample    A    G        0      0        2 
   6  chr6_65486888     AAsi    C    G        0      0        2 
   6  chr6_65486888     AKia    C    G        0      0        2 
   6  chr6_65486888     AOna    C    G        0      0        2 
   6  chr6_65486888     ASom    C    G        0      0        2 
   6  chr6_65486888     HCab    C    G        1      2        2 
   6  chr6_65486888     HPrz    C    G        1      2        2 
   6  chr6_65486888     ZBoe    C    G        0      0        2 
   6  chr6_65486888     ZGre    C    G        0      0        2 
   6  chr6_65486888     ZHar    C    G        0      0        2 
   6  chr6_65486888   Sample    C    G        0      0        2 
   6  chr6_65494112     AAsi    C    G        0      0        2 
   6  chr6_65494112     AKia    C    G        0      0        2 
   6  chr6_65494112     AOna    C    G        0      0        2 
   6  chr6_65494112     ASom    C    G        0      0        2 
   6  chr6_65494112     HCab    C    G        1      2        2 
   6  chr6_65494112     HPrz    C    G        1      2        2 
   6  chr6_65494112     ZBoe    C    G        0      0        2 
   6  chr6_65494112     ZGre    C    G        0      0        2 
   6  chr6_65494112     ZHar    C    G        0      0        2 
   6  chr6_65494112   Sample    C    G        0      0        2 
   6  chr6_65496375     AAsi    C    T        0      0        2 
   6  chr6_65496375     AKia    C    T        0      0        2 
   6  chr6_65496375     AOna    C    T        0      0        2 
   6  chr6_65496375     ASom    C    T        1      2        2 
   6  chr6_65496375     HCab    C    T        0      0        2 
   6  chr6_65496375     HPrz    C    T        0      0        2 
   6  chr6_65496375     ZBoe    C    T        0      0        2 
   6  chr6_65496375     ZGre    C    T        0      0        2 
   6  chr6_65496375     ZHar    C    T        0      0        2 
   6  chr6_65496375   Sample    C    T        0      0        2 
   6  chr6_65498116     AAsi    G    A        0      0        2 
   6  chr6_65498116     AKia    G    A        0      0        2 
   6  chr6_65498116     AOna    G    A        0      0        2 
   6  chr6_65498116     ASom    G    A        0      0        2 
   6  chr6_65498116     HCab    G    A        1      2        2 
   6  chr6_65498116     HPrz    G    A        1      2        2 
   6  chr6_65498116     ZBoe    G    A        0      0        2 
   6  chr6_65498116     ZGre    G    A        0      0        2 
   6  chr6_65498116     ZHar    G    A        0      0        2 
   6  chr6_65498116   Sample    G    A        0      0        2 
   6  chr6_65498538     AAsi    C    G        0      0        2 
   6  chr6_65498538     AKia    C    G        0      0        2 
   6  chr6_65498538     AOna    C    G        0      0        2 
   6  chr6_65498538     ASom    C    G        0      0        2 
   6  chr6_65498538     HCab    C    G        1      2        2 
   6  chr6_65498538     HPrz    C    G        1      2        2 
   6  chr6_65498538     ZBoe    C    G        0      0        2 
   6  chr6_65498538     ZGre    C    G        0      0        2 
   6  chr6_65498538     ZHar    C    G        0      0        2 
   6  chr6_65498538   Sample    C    G        0      0        2 
   6  chr6_65499399     AAsi    T    C        0      0        2 
   6  chr6_65499399     AKia    T    C      0.5      1        2 
   6  chr6_65499399     AOna    T    C        0      0        2 
   6  chr6_65499399     ASom    T    C        0      0        2 
   6  chr6_65499399     HCab    T    C        0      0        2 
   6  chr6_65499399     HPrz    T    C        0      0        2 
   6  chr6_65499399     ZBoe    T    C        0      0        2 
   6  chr6_65499399     ZGre    T    C        0      0        2 
   6  chr6_65499399     ZHar    T    C        0      0        2 
   6  chr6_65499399   Sample    T    C        0      0        2 
   6  chr6_65503409     AAsi    T    C        0      0        2 
   6  chr6_65503409     AKia    T    C      0.5      1        2 
   6  chr6_65503409     AOna    T    C        0      0        2 
   6  chr6_65503409     ASom    T    C        0      0        2 
   6  chr6_65503409     HCab    T    C        0      0        2 
   6  chr6_65503409     HPrz    T    C        0      0        2 
   6  chr6_65503409     ZBoe    T    C        0      0        2 
   6  chr6_65503409     ZGre    T    C        0      0        2 
   6  chr6_65503409     ZHar    T    C        0      0        2 
   6  chr6_65503409   Sample    T    C        0      0        2 
   6  chr6_65505222     AAsi    T    A        0      0        2 
   6  chr6_65505222     AKia    T    A        0      0        2 
   6  chr6_65505222     AOna    T    A        0      0        2 
   6  chr6_65505222     ASom    T    A        0      0        2 
   6  chr6_65505222     HCab    T    A        0      0        2 
   6  chr6_65505222     HPrz    T    A        0      0        2 
   6  chr6_65505222     ZBoe    T    A        0      0        2 
   6  chr6_65505222     ZGre    T    A      0.5      1        2 
   6  chr6_65505222     ZHar    T    A        0      0        2 
   6  chr6_65505222   Sample    T    A        0      0        2 
   6  chr6_65509741     AAsi    T    C        0      0        2 
   6  chr6_65509741     AKia    T    C        0      0        2 
   6  chr6_65509741     AOna    T    C        0      0        2 
   6  chr6_65509741     ASom    T    C        0      0        2 
   6  chr6_65509741     HCab    T    C        0      0        2 
   6  chr6_65509741     HPrz    T    C        0      0        2 
   6  chr6_65509741     ZBoe    T    C        0      0        2 
   6  chr6_65509741     ZGre    T    C        0      0        2 
   6  chr6_65509741     ZHar    T    C      0.5      1        2 
   6  chr6_65509741   Sample    T    C        0      0        2 
   6  chr6_65515836     AAsi    A    G        0      0        2 
   6  chr6_65515836     AKia    A    G        0      0        2 
   6  chr6_65515836     AOna    A    G        0      0        2 
   6  chr6_65515836     ASom    A    G        0      0        2 
   6  chr6_65515836     HCab    A    G        1      2        2 
   6  chr6_65515836     HPrz    A    G        1      2        2 
   6  chr6_65515836     ZBoe    A    G        0      0        2 
   6  chr6_65515836     ZGre    A    G        0      0        2 
   6  chr6_65515836     ZHar    A    G        0      0        2 
   6  chr6_65515836   Sample    A    G        0      0        2 
   6  chr6_65526702     AAsi    T    C      0.5      1        2 
   6  chr6_65526702     AKia    T    C        0      0        2 
   6  chr6_65526702     AOna    T    C        0      0        2 
   6  chr6_65526702     ASom    T    C        0      0        2 
   6  chr6_65526702     HCab    T    C        0      0        2 
   6  chr6_65526702     HPrz    T    C        0      0        2 
   6  chr6_65526702     ZBoe    T    C        0      0        2 
   6  chr6_65526702     ZGre    T    C        0      0        2 
   6  chr6_65526702     ZHar    T    C        0      0        2 
   6  chr6_65526702   Sample    T    C        0      0        2 
   6  chr6_65526912     AAsi    C    T        0      0        2 
   6  chr6_65526912     AKia    C    T        1      2        2 
   6  chr6_65526912     AOna    C    T        1      2        2 
   6  chr6_65526912     ASom    C    T        0      0        2 
   6  chr6_65526912     HCab    C    T        1      2        2 
   6  chr6_65526912     HPrz    C    T        1      2        2 
   6  chr6_65526912     ZBoe    C    T        0      0        2 
   6  chr6_65526912     ZGre    C    T        0      0        2 
   6  chr6_65526912     ZHar    C    T        0      0        2 
   6  chr6_65526912   Sample    C    T        0      0        2 
   6  chr6_65527124     AAsi    T    A        0      0        2 
   6  chr6_65527124     AKia    T    A        1      2        2 
   6  chr6_65527124     AOna    T    A        1      2        2 
   6  chr6_65527124     ASom    T    A        0      0        2 
   6  chr6_65527124     HCab    T    A        0      0        2 
   6  chr6_65527124     HPrz    T    A        0      0        2 
   6  chr6_65527124     ZBoe    T    A        0      0        2 
   6  chr6_65527124     ZGre    T    A        0      0        2 
   6  chr6_65527124     ZHar    T    A        0      0        2 
   6  chr6_65527124   Sample    T    A        0      0        2 
   6  chr6_65529884     AAsi    C    T        0      0        2 
   6  chr6_65529884     AKia    C    T        0      0        2 
   6  chr6_65529884     AOna    C    T        0      0        2 
   6  chr6_65529884     ASom    C    T        0      0        2 
   6  chr6_65529884     HCab    C    T      0.5      1        2 
   6  chr6_65529884     HPrz    C    T        0      0        2 
   6  chr6_65529884     ZBoe    C    T        0      0        2 
   6  chr6_65529884     ZGre    C    T        0      0        2 
   6  chr6_65529884     ZHar    C    T        0      0        2 
   6  chr6_65529884   Sample    C    T        0      0        2 
   6  chr6_65532648     AAsi    G    A        0      0        2 
   6  chr6_65532648     AKia    G    A        0      0        2 
   6  chr6_65532648     AOna    G    A        0      0        2 
   6  chr6_65532648     ASom    G    A        0      0        2 
   6  chr6_65532648     HCab    G    A        0      0        2 
   6  chr6_65532648     HPrz    G    A        0      0        2 
   6  chr6_65532648     ZBoe    G    A        1      2        2 
   6  chr6_65532648     ZGre    G    A        0      0        2 
   6  chr6_65532648     ZHar    G    A        0      0        2 
   6  chr6_65532648   Sample    G    A        0      0        2 
   6  chr6_65532748     AAsi    C    A        0      0        2 
   6  chr6_65532748     AKia    C    A        0      0        2 
   6  chr6_65532748     AOna    C    A        0      0        2 
   6  chr6_65532748     ASom    C    A        0      0        2 
   6  chr6_65532748     HCab    C    A        0      0        2 
   6  chr6_65532748     HPrz    C    A        0      0        2 
   6  chr6_65532748     ZBoe    C    A        1      2        2 
   6  chr6_65532748     ZGre    C    A        0      0        2 
   6  chr6_65532748     ZHar    C    A        0      0        2 
   6  chr6_65532748   Sample    C    A        0      0        2 
   6  chr6_65539488     AAsi    T    C        0      0        2 
   6  chr6_65539488     AKia    T    C        0      0        2 
   6  chr6_65539488     AOna    T    C        0      0        2 
   6  chr6_65539488     ASom    T    C        1      2        2 
   6  chr6_65539488     HCab    T    C        0      0        2 
   6  chr6_65539488     HPrz    T    C        0      0        2 
   6  chr6_65539488     ZBoe    T    C        0      0        2 
   6  chr6_65539488     ZGre    T    C        0      0        2 
   6  chr6_65539488     ZHar    T    C        0      0        2 
   6  chr6_65539488   Sample    T    C        0      0        2 
   6  chr6_65544001     AAsi    T    C      0.5      1        2 
   6  chr6_65544001     AKia    T    C        0      0        2 
   6  chr6_65544001     AOna    T    C        0      0        2 
   6  chr6_65544001     ASom    T    C        0      0        2 
   6  chr6_65544001     HCab    T    C        0      0        2 
   6  chr6_65544001     HPrz    T    C        0      0        2 
   6  chr6_65544001     ZBoe    T    C        0      0        2 
   6  chr6_65544001     ZGre    T    C        0      0        2 
   6  chr6_65544001     ZHar    T    C        0      0        2 
   6  chr6_65544001   Sample    T    C        0      0        2 
   6  chr6_65544600     AAsi    C    T        0      0        2 
   6  chr6_65544600     AKia    C    T        0      0        2 
   6  chr6_65544600     AOna    C    T        0      0        2 
   6  chr6_65544600     ASom    C    T        0      0        2 
   6  chr6_65544600     HCab    C    T        0      0        2 
   6  chr6_65544600     HPrz    C    T        0      0        2 
   6  chr6_65544600     ZBoe    C    T        1      2        2 
   6  chr6_65544600     ZGre    C    T        1      2        2 
   6  chr6_65544600     ZHar    C    T        1      2        2 
   6  chr6_65544600   Sample    C    T        0      0        2 
   6  chr6_65546553     AAsi    A    G        0      0        2 
   6  chr6_65546553     AKia    A    G        0      0        2 
   6  chr6_65546553     AOna    A    G        0      0        2 
   6  chr6_65546553     ASom    A    G        0      0        2 
   6  chr6_65546553     HCab    A    G      0.5      1        2 
   6  chr6_65546553     HPrz    A    G        0      0        2 
   6  chr6_65546553     ZBoe    A    G        0      0        2 
   6  chr6_65546553     ZGre    A    G        0      0        2 
   6  chr6_65546553     ZHar    A    G        0      0        2 
   6  chr6_65546553   Sample    A    G        0      0        2 
   6  chr6_65549872     AAsi    G    A        0      0        2 
   6  chr6_65549872     AKia    G    A        1      2        2 
   6  chr6_65549872     AOna    G    A        1      2        2 
   6  chr6_65549872     ASom    G    A        0      0        2 
   6  chr6_65549872     HCab    G    A        0      0        2 
   6  chr6_65549872     HPrz    G    A        0      0        2 
   6  chr6_65549872     ZBoe    G    A        0      0        2 
   6  chr6_65549872     ZGre    G    A        0      0        2 
   6  chr6_65549872     ZHar    G    A        0      0        2 
   6  chr6_65549872   Sample    G    A        0      0        2 
   6  chr6_65551926     AAsi    C    T        0      0        2 
   6  chr6_65551926     AKia    C    T        0      0        2 
   6  chr6_65551926     AOna    C    T        0      0        2 
   6  chr6_65551926     ASom    C    T        0      0        2 
   6  chr6_65551926     HCab    C    T        1      2        2 
   6  chr6_65551926     HPrz    C    T        1      2        2 
   6  chr6_65551926     ZBoe    C    T        0      0        2 
   6  chr6_65551926     ZGre    C    T        0      0        2 
   6  chr6_65551926     ZHar    C    T        0      0        2 
   6  chr6_65551926   Sample    C    T        0      0        2 
   6  chr6_65560126     AAsi    T    C        0      0        2 
   6  chr6_65560126     AKia    T    C        0      0        2 
   6  chr6_65560126     AOna    T    C        0      0        2 
   6  chr6_65560126     ASom    T    C        0      0        2 
   6  chr6_65560126     HCab    T    C        0      0        2 
   6  chr6_65560126     HPrz    T    C        0      0        2 
   6  chr6_65560126     ZBoe    T    C        0      0        2 
   6  chr6_65560126     ZGre    T    C        1      2        2 
   6  chr6_65560126     ZHar    T    C        0      0        2 
   6  chr6_65560126   Sample    T    C        0      0        2 
   6  chr6_65560561     AAsi    T    G        1      2        2 
   6  chr6_65560561     AKia    T    G        1      2        2 
   6  chr6_65560561     AOna    T    G        1      2        2 
   6  chr6_65560561     ASom    T    G        1      2        2 
   6  chr6_65560561     HCab    T    G        0      0        2 
   6  chr6_65560561     HPrz    T    G        0      0        2 
   6  chr6_65560561     ZBoe    T    G        0      0        2 
   6  chr6_65560561     ZGre    T    G        0      0        2 
   6  chr6_65560561     ZHar    T    G        0      0        2 
   6  chr6_65560561   Sample    T    G        1      2        2 
   6  chr6_65567141     AAsi    A    G        0      0        2 
   6  chr6_65567141     AKia    A    G        0      0        2 
   6  chr6_65567141     AOna    A    G        0      0        2 
   6  chr6_65567141     ASom    A    G        0      0        2 
   6  chr6_65567141     HCab    A    G        0      0        2 
   6  chr6_65567141     HPrz    A    G        0      0        2 
   6  chr6_65567141     ZBoe    A    G      0.5      1        2 
   6  chr6_65567141     ZGre    A    G        0      0        2 
   6  chr6_65567141     ZHar    A    G        0      0        2 
   6  chr6_65567141   Sample    A    G        0      0        2 
   6  chr6_65568995     AAsi    A    C        0      0        2 
   6  chr6_65568995     AKia    A    C      0.5      1        2 
   6  chr6_65568995     AOna    A    C        0      0        2 
   6  chr6_65568995     ASom    A    C        0      0        2 
   6  chr6_65568995     HCab    A    C        0      0        2 
   6  chr6_65568995     HPrz    A    C        0      0        2 
   6  chr6_65568995     ZBoe    A    C        0      0        2 
   6  chr6_65568995     ZGre    A    C        0      0        2 
   6  chr6_65568995     ZHar    A    C        0      0        2 
   6  chr6_65568995   Sample    A    C        0      0        2 
   6  chr6_65571904     AAsi    T    C        0      0        2 
   6  chr6_65571904     AKia    T    C        0      0        2 
   6  chr6_65571904     AOna    T    C        0      0        2 
   6  chr6_65571904     ASom    T    C        0      0        2 
   6  chr6_65571904     HCab    T    C        1      2        2 
   6  chr6_65571904     HPrz    T    C        1      2        2 
   6  chr6_65571904     ZBoe    T    C        0      0        2 
   6  chr6_65571904     ZGre    T    C        0      0        2 
   6  chr6_65571904     ZHar    T    C        0      0        2 
   6  chr6_65571904   Sample    T    C        0      0        2 
   6  chr6_65573566     AAsi    G    A        0      0        2 
   6  chr6_65573566     AKia    G    A        0      0        2 
   6  chr6_65573566     AOna    G    A        0      0        2 
   6  chr6_65573566     ASom    G    A        0      0        2 
   6  chr6_65573566     HCab    G    A        0      0        2 
   6  chr6_65573566     HPrz    G    A        0      0        2 
   6  chr6_65573566     ZBoe    G    A        0      0        2 
   6  chr6_65573566     ZGre    G    A        0      0        2 
   6  chr6_65573566     ZHar    G    A        1      2        2 
   6  chr6_65573566   Sample    G    A        0      0        2 
   6  chr6_65575897     AAsi    A    G        0      0        2 
   6  chr6_65575897     AKia    A    G      0.5      1        2 
   6  chr6_65575897     AOna    A    G        0      0        2 
   6  chr6_65575897     ASom    A    G        0      0        2 
   6  chr6_65575897     HCab    A    G        0      0        2 
   6  chr6_65575897     HPrz    A    G        0      0        2 
   6  chr6_65575897     ZBoe    A    G        0      0        2 
   6  chr6_65575897     ZGre    A    G        0      0        2 
   6  chr6_65575897     ZHar    A    G        0      0        2 
   6  chr6_65575897   Sample    A    G        0      0        2 
   6  chr6_65576125     AAsi    G    A        0      0        2 
   6  chr6_65576125     AKia    G    A        0      0        2 
   6  chr6_65576125     AOna    G    A        1      2        2 
   6  chr6_65576125     ASom    G    A        0      0        2 
   6  chr6_65576125     HCab    G    A        0      0        2 
   6  chr6_65576125     HPrz    G    A        0      0        2 
   6  chr6_65576125     ZBoe    G    A        0      0        2 
   6  chr6_65576125     ZGre    G    A        0      0        2 
   6  chr6_65576125     ZHar    G    A        0      0        2 
   6  chr6_65576125   Sample    G    A        0      0        2 
   6  chr6_65577548     AAsi    T    C        0      0        2 
   6  chr6_65577548     AKia    T    C        0      0        2 
   6  chr6_65577548     AOna    T    C        0      0        2 
   6  chr6_65577548     ASom    T    C        0      0        2 
   6  chr6_65577548     HCab    T    C        1      2        2 
   6  chr6_65577548     HPrz    T    C        1      2        2 
   6  chr6_65577548     ZBoe    T    C        0      0        2 
   6  chr6_65577548     ZGre    T    C        0      0        2 
   6  chr6_65577548     ZHar    T    C        0      0        2 
   6  chr6_65577548   Sample    T    C        0      0        2 
   6  chr6_65581153     AAsi    C    T        0      0        2 
   6  chr6_65581153     AKia    C    T        0      0        2 
   6  chr6_65581153     AOna    C    T        0      0        2 
   6  chr6_65581153     ASom    C    T        0      0        2 
   6  chr6_65581153     HCab    C    T        1      2        2 
   6  chr6_65581153     HPrz    C    T        1      2        2 
   6  chr6_65581153     ZBoe    C    T        0      0        2 
   6  chr6_65581153     ZGre    C    T        0      0        2 
   6  chr6_65581153     ZHar    C    T        0      0        2 
   6  chr6_65581153   Sample    C    T        0      0        2 
   6  chr6_65583016     AAsi    G    A        0      0        2 
   6  chr6_65583016     AKia    G    A        0      0        2 
   6  chr6_65583016     AOna    G    A        0      0        2 
   6  chr6_65583016     ASom    G    A        0      0        2 
   6  chr6_65583016     HCab    G    A        1      2        2 
   6  chr6_65583016     HPrz    G    A        1      2        2 
   6  chr6_65583016     ZBoe    G    A        0      0        2 
   6  chr6_65583016     ZGre    G    A        0      0        2 
   6  chr6_65583016     ZHar    G    A        0      0        2 
   6  chr6_65583016   Sample    G    A        0      0        2 
   6  chr6_65592030     AAsi    A    G        0      0        2 
   6  chr6_65592030     AKia    A    G        0      0        2 
   6  chr6_65592030     AOna    A    G        0      0        2 
   6  chr6_65592030     ASom    A    G        0      0        2 
   6  chr6_65592030     HCab    A    G      0.5      1        2 
   6  chr6_65592030     HPrz    A    G        1      2        2 
   6  chr6_65592030     ZBoe    A    G        0      0        2 
   6  chr6_65592030     ZGre    A    G        0      0        2 
   6  chr6_65592030     ZHar    A    G        0      0        2 
   6  chr6_65592030   Sample    A    G        0      0        2 
   6  chr6_65596352     AAsi    A    G        0      0        2 
   6  chr6_65596352     AKia    A    G        0      0        2 
   6  chr6_65596352     AOna    A    G        0      0        2 
   6  chr6_65596352     ASom    A    G        0      0        2 
   6  chr6_65596352     HCab    A    G        1      2        2 
   6  chr6_65596352     HPrz    A    G        1      2        2 
   6  chr6_65596352     ZBoe    A    G        0      0        2 
   6  chr6_65596352     ZGre    A    G        0      0        2 
   6  chr6_65596352     ZHar    A    G        0      0        2 
   6  chr6_65596352   Sample    A    G        0      0        2 
   6  chr6_65607584     AAsi    A    G        0      0        2 
   6  chr6_65607584     AKia    A    G        0      0        2 
   6  chr6_65607584     AOna    A    G        0      0        2 
   6  chr6_65607584     ASom    A    G        0      0        2 
   6  chr6_65607584     HCab    A    G        1      2        2 
   6  chr6_65607584     HPrz    A    G        1      2        2 
   6  chr6_65607584     ZBoe    A    G        0      0        2 
   6  chr6_65607584     ZGre    A    G        0      0        2 
   6  chr6_65607584     ZHar    A    G        0      0        2 
   6  chr6_65607584   Sample    A    G        0      0        2 
   6  chr6_65609534     AAsi    A    G        0      0        2 
   6  chr6_65609534     AKia    A    G        0      0        2 
   6  chr6_65609534     AOna    A    G        0      0        2 
   6  chr6_65609534     ASom    A    G        0      0        2 
   6  chr6_65609534     HCab    A    G        0      0        2 
   6  chr6_65609534     HPrz    A    G        0      0        2 
   6  chr6_65609534     ZBoe    A    G        1      2        2 
   6  chr6_65609534     ZGre    A    G        0      0        2 
   6  chr6_65609534     ZHar    A    G        1      2        2 
   6  chr6_65609534   Sample    A    G        0      0        2 
   6  chr6_65610511     AAsi    A    G        0      0        2 
   6  chr6_65610511     AKia    A    G        0      0        2 
   6  chr6_65610511     AOna    A    G        0      0        2 
   6  chr6_65610511     ASom    A    G        0      0        2 
   6  chr6_65610511     HCab    A    G      0.5      1        2 
   6  chr6_65610511     HPrz    A    G      0.5      1        2 
   6  chr6_65610511     ZBoe    A    G        0      0        2 
   6  chr6_65610511     ZGre    A    G        0      0        2 
   6  chr6_65610511     ZHar    A    G        0      0        2 
   6  chr6_65610511   Sample    A    G        0      0        2 
   6  chr6_65621499     AAsi    C    G        0      0        2 
   6  chr6_65621499     AKia    C    G        0      0        2 
   6  chr6_65621499     AOna    C    G        0      0        2 
   6  chr6_65621499     ASom    C    G        0      0        2 
   6  chr6_65621499     HCab    C    G        1      2        2 
   6  chr6_65621499     HPrz    C    G        1      2        2 
   6  chr6_65621499     ZBoe    C    G        0      0        2 
   6  chr6_65621499     ZGre    C    G        0      0        2 
   6  chr6_65621499     ZHar    C    G        0      0        2 
   6  chr6_65621499   Sample    C    G        0      0        2 
   6  chr6_65623394     AAsi    T    C        0      0        2 
   6  chr6_65623394     AKia    T    C        0      0        2 
   6  chr6_65623394     AOna    T    C        0      0        2 
   6  chr6_65623394     ASom    T    C        0      0        2 
   6  chr6_65623394     HCab    T    C        0      0        2 
   6  chr6_65623394     HPrz    T    C        0      0        2 
   6  chr6_65623394     ZBoe    T    C        0      0        2 
   6  chr6_65623394     ZGre    T    C      0.5      1        2 
   6  chr6_65623394     ZHar    T    C        0      0        2 
   6  chr6_65623394   Sample    T    C        0      0        2 
   6  chr6_65630984     AAsi    T    C        0      0        2 
   6  chr6_65630984     AKia    T    C        0      0        2 
   6  chr6_65630984     AOna    T    C        0      0        2 
   6  chr6_65630984     ASom    T    C        0      0        2 
   6  chr6_65630984     HCab    T    C      0.5      1        2 
   6  chr6_65630984     HPrz    T    C      0.5      1        2 
   6  chr6_65630984     ZBoe    T    C        0      0        2 
   6  chr6_65630984     ZGre    T    C        0      0        2 
   6  chr6_65630984     ZHar    T    C        0      0        2 
   6  chr6_65630984   Sample    T    C        0      0        2 
   6  chr6_65638305     AAsi    T    C        0      0        2 
   6  chr6_65638305     AKia    T    C        0      0        2 
   6  chr6_65638305     AOna    T    C        0      0        2 
   6  chr6_65638305     ASom    T    C        0      0        2 
   6  chr6_65638305     HCab    T    C      0.5      1        2 
   6  chr6_65638305     HPrz    T    C      0.5      1        2 
   6  chr6_65638305     ZBoe    T    C        0      0        2 
   6  chr6_65638305     ZGre    T    C        0      0        2 
   6  chr6_65638305     ZHar    T    C        0      0        2 
   6  chr6_65638305   Sample    T    C        0      0        2 
   6  chr6_65642853     AAsi    G    A        0      0        2 
   6  chr6_65642853     AKia    G    A        0      0        2 
   6  chr6_65642853     AOna    G    A        0      0        2 
   6  chr6_65642853     ASom    G    A        0      0        2 
   6  chr6_65642853     HCab    G    A        0      0        2 
   6  chr6_65642853     HPrz    G    A        0      0        2 
   6  chr6_65642853     ZBoe    G    A      0.5      1        2 
   6  chr6_65642853     ZGre    G    A        0      0        2 
   6  chr6_65642853     ZHar    G    A        0      0        2 
   6  chr6_65642853   Sample    G    A        0      0        2 
   6  chr6_65646736     AAsi    A    G        0      0        2 
   6  chr6_65646736     AKia    A    G        0      0        2 
   6  chr6_65646736     AOna    A    G        0      0        2 
   6  chr6_65646736     ASom    A    G        0      0        2 
   6  chr6_65646736     HCab    A    G        1      2        2 
   6  chr6_65646736     HPrz    A    G        1      2        2 
   6  chr6_65646736     ZBoe    A    G        0      0        2 
   6  chr6_65646736     ZGre    A    G        0      0        2 
   6  chr6_65646736     ZHar    A    G        0      0        2 
   6  chr6_65646736   Sample    A    G        0      0        2 
   6  chr6_65648155     AAsi    A    G        0      0        2 
   6  chr6_65648155     AKia    A    G        0      0        2 
   6  chr6_65648155     AOna    A    G        0      0        2 
   6  chr6_65648155     ASom    A    G        0      0        2 
   6  chr6_65648155     HCab    A    G        1      2        2 
   6  chr6_65648155     HPrz    A    G        1      2        2 
   6  chr6_65648155     ZBoe    A    G        0      0        2 
   6  chr6_65648155     ZGre    A    G        0      0        2 
   6  chr6_65648155     ZHar    A    G        0      0        2 
   6  chr6_65648155   Sample    A    G        0      0        2 
   6  chr6_65648445     AAsi    T    A        0      0        2 
   6  chr6_65648445     AKia    T    A        0      0        2 
   6  chr6_65648445     AOna    T    A        0      0        2 
   6  chr6_65648445     ASom    T    A        0      0        2 
   6  chr6_65648445     HCab    T    A        0      0        2 
   6  chr6_65648445     HPrz    T    A        0      0        2 
   6  chr6_65648445     ZBoe    T    A      0.5      1        2 
   6  chr6_65648445     ZGre    T    A        0      0        2 
   6  chr6_65648445     ZHar    T    A        0      0        2 
   6  chr6_65648445   Sample    T    A        0      0        2 
   6  chr6_65649783     AAsi    T    C        0      0        2 
   6  chr6_65649783     AKia    T    C      0.5      1        2 
   6  chr6_65649783     AOna    T    C        1      2        2 
   6  chr6_65649783     ASom    T    C        0      0        2 
   6  chr6_65649783     HCab    T    C        0      0        2 
   6  chr6_65649783     HPrz    T    C        0      0        2 
   6  chr6_65649783     ZBoe    T    C        0      0        2 
   6  chr6_65649783     ZGre    T    C        0      0        2 
   6  chr6_65649783     ZHar    T    C        0      0        2 
   6  chr6_65649783   Sample    T    C        0      0        2 
   6  chr6_65650520     AAsi    G    T        0      0        2 
   6  chr6_65650520     AKia    G    T        0      0        2 
   6  chr6_65650520     AOna    G    T        0      0        2 
   6  chr6_65650520     ASom    G    T        0      0        2 
   6  chr6_65650520     HCab    G    T        0      0        2 
   6  chr6_65650520     HPrz    G    T        0      0        2 
   6  chr6_65650520     ZBoe    G    T      0.5      1        2 
   6  chr6_65650520     ZGre    G    T        0      0        2 
   6  chr6_65650520     ZHar    G    T        0      0        2 
   6  chr6_65650520   Sample    G    T        0      0        2 
   6  chr6_65655248     AAsi    T    A        1      2        2 
   6  chr6_65655248     AKia    T    A        0      0        2 
   6  chr6_65655248     AOna    T    A        0      0        2 
   6  chr6_65655248     ASom    T    A        1      2        2 
   6  chr6_65655248     HCab    T    A        0      0        2 
   6  chr6_65655248     HPrz    T    A        0      0        2 
   6  chr6_65655248     ZBoe    T    A        0      0        2 
   6  chr6_65655248     ZGre    T    A        0      0        2 
   6  chr6_65655248     ZHar    T    A        0      0        2 
   6  chr6_65655248   Sample    T    A        1      2        2 
   6  chr6_65659030     AAsi    T    C        0      0        2 
   6  chr6_65659030     AKia    T    C        0      0        2 
   6  chr6_65659030     AOna    T    C        0      0        2 
   6  chr6_65659030     ASom    T    C        0      0        2 
   6  chr6_65659030     HCab    T    C        0      0        2 
   6  chr6_65659030     HPrz    T    C        0      0        2 
   6  chr6_65659030     ZBoe    T    C        0      0        2 
   6  chr6_65659030     ZGre    T    C      0.5      1        2 
   6  chr6_65659030     ZHar    T    C        0      0        2 
   6  chr6_65659030   Sample    T    C        0      0        2 
   6  chr6_65667242     AAsi    T    A        0      0        2 
   6  chr6_65667242     AKia    T    A        0      0        2 
   6  chr6_65667242     AOna    T    A        0      0        2 
   6  chr6_65667242     ASom    T    A        0      0        2 
   6  chr6_65667242     HCab    T    A        0      0        2 
   6  chr6_65667242     HPrz    T    A        0      0        2 
   6  chr6_65667242     ZBoe    T    A        1      2        2 
   6  chr6_65667242     ZGre    T    A        0      0        2 
   6  chr6_65667242     ZHar    T    A        0      0        2 
   6  chr6_65667242   Sample    T    A        0      0        2 
   6  chr6_65676567     AAsi    A    G        0      0        2 
   6  chr6_65676567     AKia    A    G        0      0        2 
   6  chr6_65676567     AOna    A    G        0      0        2 
   6  chr6_65676567     ASom    A    G        0      0        2 
   6  chr6_65676567     HCab    A    G        0      0        2 
   6  chr6_65676567     HPrz    A    G        0      0        2 
   6  chr6_65676567     ZBoe    A    G      0.5      1        2 
   6  chr6_65676567     ZGre    A    G        0      0        2 
   6  chr6_65676567     ZHar    A    G        0      0        2 
   6  chr6_65676567   Sample    A    G        0      0        2 
   6  chr6_65678704     AAsi    A    G        0      0        2 
   6  chr6_65678704     AKia    A    G        0      0        2 
   6  chr6_65678704     AOna    A    G        0      0        2 
   6  chr6_65678704     ASom    A    G        0      0        2 
   6  chr6_65678704     HCab    A    G        1      2        2 
   6  chr6_65678704     HPrz    A    G        1      2        2 
   6  chr6_65678704     ZBoe    A    G        0      0        2 
   6  chr6_65678704     ZGre    A    G        0      0        2 
   6  chr6_65678704     ZHar    A    G        0      0        2 
   6  chr6_65678704   Sample    A    G        0      0        2 
   6  chr6_65678861     AAsi    G    A        1      2        2 
   6  chr6_65678861     AKia    G    A        0      0        2 
   6  chr6_65678861     AOna    G    A        0      0        2 
   6  chr6_65678861     ASom    G    A        0      0        2 
   6  chr6_65678861     HCab    G    A        0      0        2 
   6  chr6_65678861     HPrz    G    A        0      0        2 
   6  chr6_65678861     ZBoe    G    A        0      0        2 
   6  chr6_65678861     ZGre    G    A        0      0        2 
   6  chr6_65678861     ZHar    G    A        0      0        2 
   6  chr6_65678861   Sample    G    A        0      0        2 
   6  chr6_65680552     AAsi    T    C        0      0        2 
   6  chr6_65680552     AKia    T    C        1      2        2 
   6  chr6_65680552     AOna    T    C        1      2        2 
   6  chr6_65680552     ASom    T    C        0      0        2 
   6  chr6_65680552     HCab    T    C        0      0        2 
   6  chr6_65680552     HPrz    T    C        0      0        2 
   6  chr6_65680552     ZBoe    T    C        0      0        2 
   6  chr6_65680552     ZGre    T    C        0      0        2 
   6  chr6_65680552     ZHar    T    C        0      0        2 
   6  chr6_65680552   Sample    T    C        0      0        2 
   6  chr6_65682254     AAsi    T    C        0      0        2 
   6  chr6_65682254     AKia    T    C        0      0        2 
   6  chr6_65682254     AOna    T    C        0      0        2 
   6  chr6_65682254     ASom    T    C        0      0        2 
   6  chr6_65682254     HCab    T    C        1      2        2 
   6  chr6_65682254     HPrz    T    C        1      2        2 
   6  chr6_65682254     ZBoe    T    C        0      0        2 
   6  chr6_65682254     ZGre    T    C        0      0        2 
   6  chr6_65682254     ZHar    T    C        0      0        2 
   6  chr6_65682254   Sample    T    C        0      0        2 
   6  chr6_65693351     AAsi    T    C        0      0        2 
   6  chr6_65693351     AKia    T    C        0      0        2 
   6  chr6_65693351     AOna    T    C        0      0        2 
   6  chr6_65693351     ASom    T    C        0      0        2 
   6  chr6_65693351     HCab    T    C        0      0        2 
   6  chr6_65693351     HPrz    T    C        0      0        2 
   6  chr6_65693351     ZBoe    T    C      0.5      1        2 
   6  chr6_65693351     ZGre    T    C        0      0        2 
   6  chr6_65693351     ZHar    T    C        0      0        2 
   6  chr6_65693351   Sample    T    C        0      0        2 
   6  chr6_65694688     AAsi    C    T        0      0        2 
   6  chr6_65694688     AKia    C    T        0      0        2 
   6  chr6_65694688     AOna    C    T        0      0        2 
   6  chr6_65694688     ASom    C    T        0      0        2 
   6  chr6_65694688     HCab    C    T        0      0        2 
   6  chr6_65694688     HPrz    C    T        0      0        2 
   6  chr6_65694688     ZBoe    C    T        0      0        2 
   6  chr6_65694688     ZGre    C    T        0      0        2 
   6  chr6_65694688     ZHar    C    T        1      2        2 
   6  chr6_65694688   Sample    C    T        0      0        2 
   6  chr6_65705817     AAsi    C    T        0      0        2 
   6  chr6_65705817     AKia    C    T        0      0        2 
   6  chr6_65705817     AOna    C    T        0      0        2 
   6  chr6_65705817     ASom    C    T        0      0        2 
   6  chr6_65705817     HCab    C    T        0      0        2 
   6  chr6_65705817     HPrz    C    T        0      0        2 
   6  chr6_65705817     ZBoe    C    T        0      0        2 
   6  chr6_65705817     ZGre    C    T      0.5      1        2 
   6  chr6_65705817     ZHar    C    T        0      0        2 
   6  chr6_65705817   Sample    C    T        0      0        2 
   6  chr6_65706226     AAsi    G    A        0      0        2 
   6  chr6_65706226     AKia    G    A        0      0        2 
   6  chr6_65706226     AOna    G    A        0      0        2 
   6  chr6_65706226     ASom    G    A        0      0        2 
   6  chr6_65706226     HCab    G    A        0      0        2 
   6  chr6_65706226     HPrz    G    A        0      0        2 
   6  chr6_65706226     ZBoe    G    A      0.5      1        2 
   6  chr6_65706226     ZGre    G    A        0      0        2 
   6  chr6_65706226     ZHar    G    A        0      0        2 
   6  chr6_65706226   Sample    G    A        0      0        2 
   6  chr6_65709336     AAsi    C    T        0      0        2 
   6  chr6_65709336     AKia    C    T        0      0        2 
   6  chr6_65709336     AOna    C    T        0      0        2 
   6  chr6_65709336     ASom    C    T        0      0        2 
   6  chr6_65709336     HCab    C    T        0      0        2 
   6  chr6_65709336     HPrz    C    T        0      0        2 
   6  chr6_65709336     ZBoe    C    T        0      0        2 
   6  chr6_65709336     ZGre    C    T        0      0        2 
   6  chr6_65709336     ZHar    C    T      0.5      1        2 
   6  chr6_65709336   Sample    C    T        0      0        2 
   6  chr6_65718832     AAsi    T    C        0      0        2 
   6  chr6_65718832     AKia    T    C        0      0        2 
   6  chr6_65718832     AOna    T    C        0      0        2 
   6  chr6_65718832     ASom    T    C        0      0        2 
   6  chr6_65718832     HCab    T    C        0      0        2 
   6  chr6_65718832     HPrz    T    C        0      0        2 
   6  chr6_65718832     ZBoe    T    C        0      0        2 
   6  chr6_65718832     ZGre    T    C        0      0        2 
   6  chr6_65718832     ZHar    T    C        1      2        2 
   6  chr6_65718832   Sample    T    C        0      0        2 
   6  chr6_65719449     AAsi    T    C        0      0        2 
   6  chr6_65719449     AKia    T    C        0      0        2 
   6  chr6_65719449     AOna    T    C        0      0        2 
   6  chr6_65719449     ASom    T    C        0      0        2 
   6  chr6_65719449     HCab    T    C        1      2        2 
   6  chr6_65719449     HPrz    T    C        1      2        2 
   6  chr6_65719449     ZBoe    T    C        0      0        2 
   6  chr6_65719449     ZGre    T    C        0      0        2 
   6  chr6_65719449     ZHar    T    C        0      0        2 
   6  chr6_65719449   Sample    T    C        0      0        2 
   6  chr6_65726641     AAsi    C    G        0      0        2 
   6  chr6_65726641     AKia    C    G        0      0        2 
   6  chr6_65726641     AOna    C    G        0      0        2 
   6  chr6_65726641     ASom    C    G        0      0        2 
   6  chr6_65726641     HCab    C    G        1      2        2 
   6  chr6_65726641     HPrz    C    G        1      2        2 
   6  chr6_65726641     ZBoe    C    G        0      0        2 
   6  chr6_65726641     ZGre    C    G        0      0        2 
   6  chr6_65726641     ZHar    C    G        0      0        2 
   6  chr6_65726641   Sample    C    G        0      0        2 
   6  chr6_65735928     AAsi    T    C        0      0        2 
   6  chr6_65735928     AKia    T    C        0      0        2 
   6  chr6_65735928     AOna    T    C        0      0        2 
   6  chr6_65735928     ASom    T    C        0      0        2 
   6  chr6_65735928     HCab    T    C        0      0        2 
   6  chr6_65735928     HPrz    T    C        0      0        2 
   6  chr6_65735928     ZBoe    T    C      0.5      1        2 
   6  chr6_65735928     ZGre    T    C        1      2        2 
   6  chr6_65735928     ZHar    T    C        0      0        2 
   6  chr6_65735928   Sample    T    C        0      0        2 
   6  chr6_65747070     AAsi    G    A        0      0        2 
   6  chr6_65747070     AKia    G    A        0      0        2 
   6  chr6_65747070     AOna    G    A        0      0        2 
   6  chr6_65747070     ASom    G    A        0      0        2 
   6  chr6_65747070     HCab    G    A        1      2        2 
   6  chr6_65747070     HPrz    G    A        1      2        2 
   6  chr6_65747070     ZBoe    G    A        0      0        2 
   6  chr6_65747070     ZGre    G    A        0      0        2 
   6  chr6_65747070     ZHar    G    A        0      0        2 
   6  chr6_65747070   Sample    G    A        0      0        2 
   6  chr6_65749291     AAsi    T    C        0      0        2 
   6  chr6_65749291     AKia    T    C      0.5      1        2 
   6  chr6_65749291     AOna    T    C        1      2        2 
   6  chr6_65749291     ASom    T    C        0      0        2 
   6  chr6_65749291     HCab    T    C        0      0        2 
   6  chr6_65749291     HPrz    T    C        0      0        2 
   6  chr6_65749291     ZBoe    T    C        0      0        2 
   6  chr6_65749291     ZGre    T    C        0      0        2 
   6  chr6_65749291     ZHar    T    C        0      0        2 
   6  chr6_65749291   Sample    T    C        0      0        2 
   6  chr6_65749391     AAsi    T    C        0      0        2 
   6  chr6_65749391     AKia    T    C        0      0        2 
   6  chr6_65749391     AOna    T    C        0      0        2 
   6  chr6_65749391     ASom    T    C        0      0        2 
   6  chr6_65749391     HCab    T    C        0      0        2 
   6  chr6_65749391     HPrz    T    C        0      0        2 
   6  chr6_65749391     ZBoe    T    C        0      0        2 
   6  chr6_65749391     ZGre    T    C        0      0        2 
   6  chr6_65749391     ZHar    T    C      0.5      1        2 
   6  chr6_65749391   Sample    T    C        0      0        2 
   6  chr6_65753017     AAsi    T    C        0      0        2 
   6  chr6_65753017     AKia    T    C        0      0        2 
   6  chr6_65753017     AOna    T    C        0      0        2 
   6  chr6_65753017     ASom    T    C        0      0        2 
   6  chr6_65753017     HCab    T    C        0      0        2 
   6  chr6_65753017     HPrz    T    C        0      0        2 
   6  chr6_65753017     ZBoe    T    C        0      0        2 
   6  chr6_65753017     ZGre    T    C        0      0        2 
   6  chr6_65753017     ZHar    T    C      0.5      1        2 
   6  chr6_65753017   Sample    T    C        0      0        2 
   6  chr6_65756168     AAsi    G    A        0      0        2 
   6  chr6_65756168     AKia    G    A        0      0        2 
   6  chr6_65756168     AOna    G    A        0      0        2 
   6  chr6_65756168     ASom    G    A        0      0        2 
   6  chr6_65756168     HCab    G    A        1      2        2 
   6  chr6_65756168     HPrz    G    A        1      2        2 
   6  chr6_65756168     ZBoe    G    A        0      0        2 
   6  chr6_65756168     ZGre    G    A        0      0        2 
   6  chr6_65756168     ZHar    G    A        0      0        2 
   6  chr6_65756168   Sample    G    A        0      0        2 
   6  chr6_65760071     AAsi    C    T        0      0        2 
   6  chr6_65760071     AKia    C    T        0      0        2 
   6  chr6_65760071     AOna    C    T        0      0        2 
   6  chr6_65760071     ASom    C    T        0      0        2 
   6  chr6_65760071     HCab    C    T        0      0        2 
   6  chr6_65760071     HPrz    C    T        0      0        2 
   6  chr6_65760071     ZBoe    C    T        0      0        2 
   6  chr6_65760071     ZGre    C    T        0      0        2 
   6  chr6_65760071     ZHar    C    T        1      2        2 
   6  chr6_65760071   Sample    C    T        0      0        2 
   6  chr6_65768528     AAsi    C    G        0      0        2 
   6  chr6_65768528     AKia    C    G        0      0        2 
   6  chr6_65768528     AOna    C    G        0      0        2 
   6  chr6_65768528     ASom    C    G        0      0        2 
   6  chr6_65768528     HCab    C    G        1      2        2 
   6  chr6_65768528     HPrz    C    G        1      2        2 
   6  chr6_65768528     ZBoe    C    G        0      0        2 
   6  chr6_65768528     ZGre    C    G        0      0        2 
   6  chr6_65768528     ZHar    C    G        0      0        2 
   6  chr6_65768528   Sample    C    G        0      0        2 
   6  chr6_65771900     AAsi    C    G        1      2        2 
   6  chr6_65771900     AKia    C    G        0      0        2 
   6  chr6_65771900     AOna    C    G        0      0        2 
   6  chr6_65771900     ASom    C    G        1      2        2 
   6  chr6_65771900     HCab    C    G        0      0        2 
   6  chr6_65771900     HPrz    C    G        0      0        2 
   6  chr6_65771900     ZBoe    C    G        0      0        2 
   6  chr6_65771900     ZGre    C    G        0      0        2 
   6  chr6_65771900     ZHar    C    G        0      0        2 
   6  chr6_65771900   Sample    C    G        1      2        2 
   6  chr6_65772074     AAsi    T    G        0      0        2 
   6  chr6_65772074     AKia    T    G      0.5      1        2 
   6  chr6_65772074     AOna    T    G        0      0        2 
   6  chr6_65772074     ASom    T    G        0      0        2 
   6  chr6_65772074     HCab    T    G        0      0        2 
   6  chr6_65772074     HPrz    T    G        0      0        2 
   6  chr6_65772074     ZBoe    T    G        0      0        2 
   6  chr6_65772074     ZGre    T    G        0      0        2 
   6  chr6_65772074     ZHar    T    G        0      0        2 
   6  chr6_65772074   Sample    T    G        0      0        2 
   6  chr6_65772468     AAsi    A    G        0      0        2 
   6  chr6_65772468     AKia    A    G        0      0        2 
   6  chr6_65772468     AOna    A    G        0      0        2 
   6  chr6_65772468     ASom    A    G        0      0        2 
   6  chr6_65772468     HCab    A    G        1      2        2 
   6  chr6_65772468     HPrz    A    G        1      2        2 
   6  chr6_65772468     ZBoe    A    G        0      0        2 
   6  chr6_65772468     ZGre    A    G        0      0        2 
   6  chr6_65772468     ZHar    A    G        0      0        2 
   6  chr6_65772468   Sample    A    G        0      0        2 
   6  chr6_65778064     AAsi    G    A        0      0        2 
   6  chr6_65778064     AKia    G    A      0.5      1        2 
   6  chr6_65778064     AOna    G    A        0      0        2 
   6  chr6_65778064     ASom    G    A        0      0        2 
   6  chr6_65778064     HCab    G    A        0      0        2 
   6  chr6_65778064     HPrz    G    A        0      0        2 
   6  chr6_65778064     ZBoe    G    A        0      0        2 
   6  chr6_65778064     ZGre    G    A        0      0        2 
   6  chr6_65778064     ZHar    G    A        0      0        2 
   6  chr6_65778064   Sample    G    A        0      0        2 
   6  chr6_65780639     AAsi    A    G        0      0        2 
   6  chr6_65780639     AKia    A    G        0      0        2 
   6  chr6_65780639     AOna    A    G        0      0        2 
   6  chr6_65780639     ASom    A    G        1      2        2 
   6  chr6_65780639     HCab    A    G        0      0        2 
   6  chr6_65780639     HPrz    A    G        0      0        2 
   6  chr6_65780639     ZBoe    A    G        0      0        2 
   6  chr6_65780639     ZGre    A    G        0      0        2 
   6  chr6_65780639     ZHar    A    G        0      0        2 
   6  chr6_65780639   Sample    A    G        0      0        2 
   6  chr6_65787491     AAsi    T    C        0      0        2 
   6  chr6_65787491     AKia    T    C        0      0        2 
   6  chr6_65787491     AOna    T    C        1      2        2 
   6  chr6_65787491     ASom    T    C        0      0        2 
   6  chr6_65787491     HCab    T    C        0      0        2 
   6  chr6_65787491     HPrz    T    C        0      0        2 
   6  chr6_65787491     ZBoe    T    C        0      0        2 
   6  chr6_65787491     ZGre    T    C        0      0        2 
   6  chr6_65787491     ZHar    T    C        0      0        2 
   6  chr6_65787491   Sample    T    C        0      0        2 
   6  chr6_65789309     AAsi    C    A        0      0        2 
   6  chr6_65789309     AKia    C    A        0      0        2 
   6  chr6_65789309     AOna    C    A        0      0        2 
   6  chr6_65789309     ASom    C    A        0      0        2 
   6  chr6_65789309     HCab    C    A        0      0        2 
   6  chr6_65789309     HPrz    C    A        0      0        2 
   6  chr6_65789309     ZBoe    C    A        0      0        2 
   6  chr6_65789309     ZGre    C    A      0.5      1        2 
   6  chr6_65789309     ZHar    C    A        0      0        2 
   6  chr6_65789309   Sample    C    A        0      0        2 
   6  chr6_65789968     AAsi    A    G        0      0        2 
   6  chr6_65789968     AKia    A    G      0.5      1        2 
   6  chr6_65789968     AOna    A    G        1      2        2 
   6  chr6_65789968     ASom    A    G        0      0        2 
   6  chr6_65789968     HCab    A    G        0      0        2 
   6  chr6_65789968     HPrz    A    G        0      0        2 
   6  chr6_65789968     ZBoe    A    G        0      0        2 
   6  chr6_65789968     ZGre    A    G        0      0        2 
   6  chr6_65789968     ZHar    A    G        0      0        2 
   6  chr6_65789968   Sample    A    G        0      0        2 
   6  chr6_65792560     AAsi    G    A        0      0        2 
   6  chr6_65792560     AKia    G    A        0      0        2 
   6  chr6_65792560     AOna    G    A        0      0        2 
   6  chr6_65792560     ASom    G    A        0      0        2 
   6  chr6_65792560     HCab    G    A        0      0        2 
   6  chr6_65792560     HPrz    G    A        0      0        2 
   6  chr6_65792560     ZBoe    G    A        0      0        2 
   6  chr6_65792560     ZGre    G    A        1      2        2 
   6  chr6_65792560     ZHar    G    A        0      0        2 
   6  chr6_65792560   Sample    G    A        0      0        2 
   6  chr6_65794027     AAsi    G    T        0      0        2 
   6  chr6_65794027     AKia    G    T        0      0        2 
   6  chr6_65794027     AOna    G    T        0      0        2 
   6  chr6_65794027     ASom    G    T        0      0        2 
   6  chr6_65794027     HCab    G    T        0      0        2 
   6  chr6_65794027     HPrz    G    T        0      0        2 
   6  chr6_65794027     ZBoe    G    T        0      0        2 
   6  chr6_65794027     ZGre    G    T        0      0        2 
   6  chr6_65794027     ZHar    G    T        1      2        2 
   6  chr6_65794027   Sample    G    T        0      0        2 
   6  chr6_65795411     AAsi    G    A        0      0        2 
   6  chr6_65795411     AKia    G    A      0.5      1        2 
   6  chr6_65795411     AOna    G    A        0      0        2 
   6  chr6_65795411     ASom    G    A        0      0        2 
   6  chr6_65795411     HCab    G    A        0      0        2 
   6  chr6_65795411     HPrz    G    A        0      0        2 
   6  chr6_65795411     ZBoe    G    A        0      0        2 
   6  chr6_65795411     ZGre    G    A        0      0        2 
   6  chr6_65795411     ZHar    G    A        0      0        2 
   6  chr6_65795411   Sample    G    A        0      0        2 
   6  chr6_65796125     AAsi    C    G        0      0        2 
   6  chr6_65796125     AKia    C    G        0      0        2 
   6  chr6_65796125     AOna    C    G        0      0        2 
   6  chr6_65796125     ASom    C    G        0      0        2 
   6  chr6_65796125     HCab    C    G        1      2        2 
   6  chr6_65796125     HPrz    C    G        1      2        2 
   6  chr6_65796125     ZBoe    C    G        0      0        2 
   6  chr6_65796125     ZGre    C    G        0      0        2 
   6  chr6_65796125     ZHar    C    G        0      0        2 
   6  chr6_65796125   Sample    C    G        0      0        2 
   6  chr6_65799051     AAsi    C    A        0      0        2 
   6  chr6_65799051     AKia    C    A        0      0        2 
   6  chr6_65799051     AOna    C    A        0      0        2 
   6  chr6_65799051     ASom    C    A        0      0        2 
   6  chr6_65799051     HCab    C    A        0      0        2 
   6  chr6_65799051     HPrz    C    A        0      0        2 
   6  chr6_65799051     ZBoe    C    A        0      0        2 
   6  chr6_65799051     ZGre    C    A        0      0        2 
   6  chr6_65799051     ZHar    C    A      0.5      1        2 
   6  chr6_65799051   Sample    C    A        0      0        2 
   6  chr6_65806883     AAsi    A    G        0      0        2 
   6  chr6_65806883     AKia    A    G        0      0        2 
   6  chr6_65806883     AOna    A    G        0      0        2 
   6  chr6_65806883     ASom    A    G        1      2        2 
   6  chr6_65806883     HCab    A    G        0      0        2 
   6  chr6_65806883     HPrz    A    G        0      0        2 
   6  chr6_65806883     ZBoe    A    G        0      0        2 
   6  chr6_65806883     ZGre    A    G        0      0        2 
   6  chr6_65806883     ZHar    A    G        0      0        2 
   6  chr6_65806883   Sample    A    G        0      0        2 
   6  chr6_65826584     AAsi    T    C        0      0        2 
   6  chr6_65826584     AKia    T    C        0      0        2 
   6  chr6_65826584     AOna    T    C        0      0        2 
   6  chr6_65826584     ASom    T    C        0      0        2 
   6  chr6_65826584     HCab    T    C        0      0        2 
   6  chr6_65826584     HPrz    T    C        1      2        2 
   6  chr6_65826584     ZBoe    T    C        0      0        2 
   6  chr6_65826584     ZGre    T    C        0      0        2 
   6  chr6_65826584     ZHar    T    C        0      0        2 
   6  chr6_65826584   Sample    T    C        0      0        2 
   6  chr6_65826912     AAsi    C    T        0      0        2 
   6  chr6_65826912     AKia    C    T        0      0        2 
   6  chr6_65826912     AOna    C    T        0      0        2 
   6  chr6_65826912     ASom    C    T        0      0        2 
   6  chr6_65826912     HCab    C    T        1      2        2 
   6  chr6_65826912     HPrz    C    T        1      2        2 
   6  chr6_65826912     ZBoe    C    T        0      0        2 
   6  chr6_65826912     ZGre    C    T        0      0        2 
   6  chr6_65826912     ZHar    C    T        0      0        2 
   6  chr6_65826912   Sample    C    T        0      0        2 
   6  chr6_65827990     AAsi    A    T        0      0        2 
   6  chr6_65827990     AKia    A    T        0      0        2 
   6  chr6_65827990     AOna    A    T        0      0        2 
   6  chr6_65827990     ASom    A    T        0      0        2 
   6  chr6_65827990     HCab    A    T        0      0        2 
   6  chr6_65827990     HPrz    A    T        0      0        2 
   6  chr6_65827990     ZBoe    A    T        0      0        2 
   6  chr6_65827990     ZGre    A    T        0      0        2 
   6  chr6_65827990     ZHar    A    T        1      2        2 
   6  chr6_65827990   Sample    A    T        0      0        2 
   6  chr6_65828615     AAsi    A    G        0      0        2 
   6  chr6_65828615     AKia    A    G        0      0        2 
   6  chr6_65828615     AOna    A    G        0      0        2 
   6  chr6_65828615     ASom    A    G        0      0        2 
   6  chr6_65828615     HCab    A    G        1      2        2 
   6  chr6_65828615     HPrz    A    G        1      2        2 
   6  chr6_65828615     ZBoe    A    G        0      0        2 
   6  chr6_65828615     ZGre    A    G        0      0        2 
   6  chr6_65828615     ZHar    A    G        0      0        2 
   6  chr6_65828615   Sample    A    G        0      0        2 
   6  chr6_65830258     AAsi    C    T        0      0        2 
   6  chr6_65830258     AKia    C    T        0      0        2 
   6  chr6_65830258     AOna    C    T        0      0        2 
   6  chr6_65830258     ASom    C    T        0      0        2 
   6  chr6_65830258     HCab    C    T        1      2        2 
   6  chr6_65830258     HPrz    C    T        1      2        2 
   6  chr6_65830258     ZBoe    C    T        0      0        2 
   6  chr6_65830258     ZGre    C    T        0      0        2 
   6  chr6_65830258     ZHar    C    T        0      0        2 
   6  chr6_65830258   Sample    C    T        0      0        2 
   6  chr6_65832557     AAsi    T    C        0      0        2 
   6  chr6_65832557     AKia    T    C        0      0        2 
   6  chr6_65832557     AOna    T    C        0      0        2 
   6  chr6_65832557     ASom    T    C        0      0        2 
   6  chr6_65832557     HCab    T    C        0      0        2 
   6  chr6_65832557     HPrz    T    C        0      0        2 
   6  chr6_65832557     ZBoe    T    C        0      0        2 
   6  chr6_65832557     ZGre    T    C        0      0        2 
   6  chr6_65832557     ZHar    T    C        1      2        2 
   6  chr6_65832557   Sample    T    C        0      0        2 
   6  chr6_65839792     AAsi    A    C        0      0        2 
   6  chr6_65839792     AKia    A    C        0      0        2 
   6  chr6_65839792     AOna    A    C        0      0        2 
   6  chr6_65839792     ASom    A    C        0      0        2 
   6  chr6_65839792     HCab    A    C        1      2        2 
   6  chr6_65839792     HPrz    A    C        1      2        2 
   6  chr6_65839792     ZBoe    A    C        0      0        2 
   6  chr6_65839792     ZGre    A    C        0      0        2 
   6  chr6_65839792     ZHar    A    C        0      0        2 
   6  chr6_65839792   Sample    A    C        0      0        2 
   6  chr6_65840403     AAsi    A    G        0      0        2 
   6  chr6_65840403     AKia    A    G        0      0        2 
   6  chr6_65840403     AOna    A    G        0      0        2 
   6  chr6_65840403     ASom    A    G        0      0        2 
   6  chr6_65840403     HCab    A    G        1      2        2 
   6  chr6_65840403     HPrz    A    G        1      2        2 
   6  chr6_65840403     ZBoe    A    G        0      0        2 
   6  chr6_65840403     ZGre    A    G        0      0        2 
   6  chr6_65840403     ZHar    A    G        0      0        2 
   6  chr6_65840403   Sample    A    G        0      0        2 
   6  chr6_65846982     AAsi    C    T        0      0        2 
   6  chr6_65846982     AKia    C    T        0      0        2 
   6  chr6_65846982     AOna    C    T        0      0        2 
   6  chr6_65846982     ASom    C    T        0      0        2 
   6  chr6_65846982     HCab    C    T        1      2        2 
   6  chr6_65846982     HPrz    C    T        1      2        2 
   6  chr6_65846982     ZBoe    C    T        0      0        2 
   6  chr6_65846982     ZGre    C    T        0      0        2 
   6  chr6_65846982     ZHar    C    T        0      0        2 
   6  chr6_65846982   Sample    C    T        0      0        2 
   6  chr6_65854389     AAsi    A    T        0      0        2 
   6  chr6_65854389     AKia    A    T        0      0        2 
   6  chr6_65854389     AOna    A    T        0      0        2 
   6  chr6_65854389     ASom    A    T        0      0        2 
   6  chr6_65854389     HCab    A    T        0      0        2 
   6  chr6_65854389     HPrz    A    T        0      0        2 
   6  chr6_65854389     ZBoe    A    T      0.5      1        2 
   6  chr6_65854389     ZGre    A    T        0      0        2 
   6  chr6_65854389     ZHar    A    T        0      0        2 
   6  chr6_65854389   Sample    A    T        0      0        2 
   6  chr6_65859333     AAsi    T    G        0      0        2 
   6  chr6_65859333     AKia    T    G        0      0        2 
   6  chr6_65859333     AOna    T    G        0      0        2 
   6  chr6_65859333     ASom    T    G        0      0        2 
   6  chr6_65859333     HCab    T    G        0      0        2 
   6  chr6_65859333     HPrz    T    G        0      0        2 
   6  chr6_65859333     ZBoe    T    G      0.5      1        2 
   6  chr6_65859333     ZGre    T    G        0      0        2 
   6  chr6_65859333     ZHar    T    G        0      0        2 
   6  chr6_65859333   Sample    T    G        0      0        2 
   6  chr6_65859745     AAsi    C    T        0      0        2 
   6  chr6_65859745     AKia    C    T        0      0        2 
   6  chr6_65859745     AOna    C    T        0      0        2 
   6  chr6_65859745     ASom    C    T        0      0        2 
   6  chr6_65859745     HCab    C    T        0      0        2 
   6  chr6_65859745     HPrz    C    T        0      0        2 
   6  chr6_65859745     ZBoe    C    T        0      0        2 
   6  chr6_65859745     ZGre    C    T        0      0        2 
   6  chr6_65859745     ZHar    C    T        1      2        2 
   6  chr6_65859745   Sample    C    T        0      0        2 
   6  chr6_65866834     AAsi    A    G        0      0        2 
   6  chr6_65866834     AKia    A    G        0      0        2 
   6  chr6_65866834     AOna    A    G        0      0        2 
   6  chr6_65866834     ASom    A    G        0      0        2 
   6  chr6_65866834     HCab    A    G        1      2        2 
   6  chr6_65866834     HPrz    A    G        1      2        2 
   6  chr6_65866834     ZBoe    A    G        0      0        2 
   6  chr6_65866834     ZGre    A    G        0      0        2 
   6  chr6_65866834     ZHar    A    G        0      0        2 
   6  chr6_65866834   Sample    A    G        0      0        2 
   6  chr6_65873414     AAsi    C    T        0      0        2 
   6  chr6_65873414     AKia    C    T        0      0        2 
   6  chr6_65873414     AOna    C    T        0      0        2 
   6  chr6_65873414     ASom    C    T        0      0        2 
   6  chr6_65873414     HCab    C    T        1      2        2 
   6  chr6_65873414     HPrz    C    T        1      2        2 
   6  chr6_65873414     ZBoe    C    T        0      0        2 
   6  chr6_65873414     ZGre    C    T        0      0        2 
   6  chr6_65873414     ZHar    C    T        0      0        2 
   6  chr6_65873414   Sample    C    T        0      0        2 
   6  chr6_65910133     AAsi    A    G        0      0        2 
   6  chr6_65910133     AKia    A    G        0      0        2 
   6  chr6_65910133     AOna    A    G        0      0        2 
   6  chr6_65910133     ASom    A    G        0      0        2 
   6  chr6_65910133     HCab    A    G      0.5      1        2 
   6  chr6_65910133     HPrz    A    G        0      0        2 
   6  chr6_65910133     ZBoe    A    G        0      0        2 
   6  chr6_65910133     ZGre    A    G        0      0        2 
   6  chr6_65910133     ZHar    A    G        0      0        2 
   6  chr6_65910133   Sample    A    G        0      0        2 
   6  chr6_65911929     AAsi    C    T        0      0        2 
   6  chr6_65911929     AKia    C    T        0      0        2 
   6  chr6_65911929     AOna    C    T        0      0        2 
   6  chr6_65911929     ASom    C    T        0      0        2 
   6  chr6_65911929     HCab    C    T        0      0        2 
   6  chr6_65911929     HPrz    C    T        0      0        2 
   6  chr6_65911929     ZBoe    C    T        0      0        2 
   6  chr6_65911929     ZGre    C    T        1      2        2 
   6  chr6_65911929     ZHar    C    T        0      0        2 
   6  chr6_65911929   Sample    C    T        0      0        2 
   6  chr6_65912828     AAsi    T    C        0      0        2 
   6  chr6_65912828     AKia    T    C        1      2        2 
   6  chr6_65912828     AOna    T    C        0      0        2 
   6  chr6_65912828     ASom    T    C        0      0        2 
   6  chr6_65912828     HCab    T    C        0      0        2 
   6  chr6_65912828     HPrz    T    C        0      0        2 
   6  chr6_65912828     ZBoe    T    C        0      0        2 
   6  chr6_65912828     ZGre    T    C        0      0        2 
   6  chr6_65912828     ZHar    T    C        0      0        2 
   6  chr6_65912828   Sample    T    C        0      0        2 
   6  chr6_65912843     AAsi    G    A        0      0        2 
   6  chr6_65912843     AKia    G    A        0      0        2 
   6  chr6_65912843     AOna    G    A        0      0        2 
   6  chr6_65912843     ASom    G    A        0      0        2 
   6  chr6_65912843     HCab    G    A        0      0        2 
   6  chr6_65912843     HPrz    G    A        0      0        2 
   6  chr6_65912843     ZBoe    G    A        0      0        2 
   6  chr6_65912843     ZGre    G    A        1      2        2 
   6  chr6_65912843     ZHar    G    A        0      0        2 
   6  chr6_65912843   Sample    G    A        0      0        2 
   6  chr6_65912952     AAsi    A    G        0      0        2 
   6  chr6_65912952     AKia    A    G        1      2        2 
   6  chr6_65912952     AOna    A    G        0      0        2 
   6  chr6_65912952     ASom    A    G        0      0        2 
   6  chr6_65912952     HCab    A    G        0      0        2 
   6  chr6_65912952     HPrz    A    G        0      0        2 
   6  chr6_65912952     ZBoe    A    G        0      0        2 
   6  chr6_65912952     ZGre    A    G        0      0        2 
   6  chr6_65912952     ZHar    A    G        0      0        2 
   6  chr6_65912952   Sample    A    G        0      0        2 
   6  chr6_65913561     AAsi    A    G        1      2        2 
   6  chr6_65913561     AKia    A    G        0      0        2 
   6  chr6_65913561     AOna    A    G        0      0        2 
   6  chr6_65913561     ASom    A    G        1      2        2 
   6  chr6_65913561     HCab    A    G        0      0        2 
   6  chr6_65913561     HPrz    A    G        0      0        2 
   6  chr6_65913561     ZBoe    A    G        0      0        2 
   6  chr6_65913561     ZGre    A    G        0      0        2 
   6  chr6_65913561     ZHar    A    G        0      0        2 
   6  chr6_65913561   Sample    A    G        1      2        2 
   6  chr6_65916944     AAsi    A    C        0      0        2 
   6  chr6_65916944     AKia    A    C        0      0        2 
   6  chr6_65916944     AOna    A    C        1      2        2 
   6  chr6_65916944     ASom    A    C        0      0        2 
   6  chr6_65916944     HCab    A    C        1      2        2 
   6  chr6_65916944     HPrz    A    C        1      2        2 
   6  chr6_65916944     ZBoe    A    C      0.5      1        2 
   6  chr6_65916944     ZGre    A    C        0      0        2 
   6  chr6_65916944     ZHar    A    C        0      0        2 
   6  chr6_65916944   Sample    A    C        0      0        2 
   6  chr6_65919923     AAsi    C    T        0      0        2 
   6  chr6_65919923     AKia    C    T        0      0        2 
   6  chr6_65919923     AOna    C    T        0      0        2 
   6  chr6_65919923     ASom    C    T        0      0        2 
   6  chr6_65919923     HCab    C    T        1      2        2 
   6  chr6_65919923     HPrz    C    T        1      2        2 
   6  chr6_65919923     ZBoe    C    T        0      0        2 
   6  chr6_65919923     ZGre    C    T        0      0        2 
   6  chr6_65919923     ZHar    C    T        0      0        2 
   6  chr6_65919923   Sample    C    T        0      0        2 
   6  chr6_65963922     AAsi    G    C        0      0        2 
   6  chr6_65963922     AKia    G    C        0      0        2 
   6  chr6_65963922     AOna    G    C        0      0        2 
   6  chr6_65963922     ASom    G    C        0      0        2 
   6  chr6_65963922     HCab    G    C        1      2        2 
   6  chr6_65963922     HPrz    G    C        1      2        2 
   6  chr6_65963922     ZBoe    G    C        0      0        2 
   6  chr6_65963922     ZGre    G    C        0      0        2 
   6  chr6_65963922     ZHar    G    C        0      0        2 
   6  chr6_65963922   Sample    G    C        0      0        2 
   6  chr6_65964379     AAsi    A    G        0      0        2 
   6  chr6_65964379     AKia    A    G        0      0        2 
   6  chr6_65964379     AOna    A    G        0      0        2 
   6  chr6_65964379     ASom    A    G        0      0        2 
   6  chr6_65964379     HCab    A    G        0      0        2 
   6  chr6_65964379     HPrz    A    G        0      0        2 
   6  chr6_65964379     ZBoe    A    G        0      0        2 
   6  chr6_65964379     ZGre    A    G        1      2        2 
   6  chr6_65964379     ZHar    A    G        0      0        2 
   6  chr6_65964379   Sample    A    G        0      0        2 
   6  chr6_65965588     AAsi    T    C        1      2        2 
   6  chr6_65965588     AKia    T    C        0      0        2 
   6  chr6_65965588     AOna    T    C        0      0        2 
   6  chr6_65965588     ASom    T    C        1      2        2 
   6  chr6_65965588     HCab    T    C        0      0        2 
   6  chr6_65965588     HPrz    T    C        0      0        2 
   6  chr6_65965588     ZBoe    T    C        0      0        2 
   6  chr6_65965588     ZGre    T    C        0      0        2 
   6  chr6_65965588     ZHar    T    C        0      0        2 
   6  chr6_65965588   Sample    T    C        0      0        2 
   6  chr6_65973829     AAsi    A    G        0      0        2 
   6  chr6_65973829     AKia    A    G        0      0        2 
   6  chr6_65973829     AOna    A    G        0      0        2 
   6  chr6_65973829     ASom    A    G        0      0        2 
   6  chr6_65973829     HCab    A    G        0      0        2 
   6  chr6_65973829     HPrz    A    G        0      0        2 
   6  chr6_65973829     ZBoe    A    G        0      0        2 
   6  chr6_65973829     ZGre    A    G      0.5      1        2 
   6  chr6_65973829     ZHar    A    G        0      0        2 
   6  chr6_65973829   Sample    A    G        0      0        2 
   6  chr6_65977767     AAsi    G    C        0      0        2 
   6  chr6_65977767     AKia    G    C        0      0        2 
   6  chr6_65977767     AOna    G    C        0      0        2 
   6  chr6_65977767     ASom    G    C        0      0        2 
   6  chr6_65977767     HCab    G    C        1      2        2 
   6  chr6_65977767     HPrz    G    C        1      2        2 
   6  chr6_65977767     ZBoe    G    C        0      0        2 
   6  chr6_65977767     ZGre    G    C        0      0        2 
   6  chr6_65977767     ZHar    G    C        0      0        2 
   6  chr6_65977767   Sample    G    C        0      0        2 
   6  chr6_65980862     AAsi    T    C        0      0        2 
   6  chr6_65980862     AKia    T    C        0      0        2 
   6  chr6_65980862     AOna    T    C        0      0        2 
   6  chr6_65980862     ASom    T    C        0      0        2 
   6  chr6_65980862     HCab    T    C        0      0        2 
   6  chr6_65980862     HPrz    T    C        0      0        2 
   6  chr6_65980862     ZBoe    T    C        0      0        2 
   6  chr6_65980862     ZGre    T    C      0.5      1        2 
   6  chr6_65980862     ZHar    T    C        1      2        2 
   6  chr6_65980862   Sample    T    C        0      0        2 
   6  chr6_65984413     AAsi    C    T        0      0        2 
   6  chr6_65984413     AKia    C    T        0      0        2 
   6  chr6_65984413     AOna    C    T        0      0        2 
   6  chr6_65984413     ASom    C    T        0      0        2 
   6  chr6_65984413     HCab    C    T        1      2        2 
   6  chr6_65984413     HPrz    C    T        1      2        2 
   6  chr6_65984413     ZBoe    C    T        0      0        2 
   6  chr6_65984413     ZGre    C    T        0      0        2 
   6  chr6_65984413     ZHar    C    T        0      0        2 
   6  chr6_65984413   Sample    C    T        0      0        2 
   6  chr6_65985489     AAsi    A    G        0      0        2 
   6  chr6_65985489     AKia    A    G        0      0        2 
   6  chr6_65985489     AOna    A    G        0      0        2 
   6  chr6_65985489     ASom    A    G        0      0        2 
   6  chr6_65985489     HCab    A    G        0      0        2 
   6  chr6_65985489     HPrz    A    G        0      0        2 
   6  chr6_65985489     ZBoe    A    G        0      0        2 
   6  chr6_65985489     ZGre    A    G      0.5      1        2 
   6  chr6_65985489     ZHar    A    G        0      0        2 
   6  chr6_65985489   Sample    A    G        0      0        2 
   6  chr6_65990628     AAsi    A    G        0      0        2 
   6  chr6_65990628     AKia    A    G        0      0        2 
   6  chr6_65990628     AOna    A    G        0      0        2 
   6  chr6_65990628     ASom    A    G        0      0        2 
   6  chr6_65990628     HCab    A    G        0      0        2 
   6  chr6_65990628     HPrz    A    G        0      0        2 
   6  chr6_65990628     ZBoe    A    G        1      2        2 
   6  chr6_65990628     ZGre    A    G        0      0        2 
   6  chr6_65990628     ZHar    A    G        0      0        2 
   6  chr6_65990628   Sample    A    G        0      0        2 
   6  chr6_65992437     AAsi    A    G        0      0        2 
   6  chr6_65992437     AKia    A    G      0.5      1        2 
   6  chr6_65992437     AOna    A    G        0      0        2 
   6  chr6_65992437     ASom    A    G        0      0        2 
   6  chr6_65992437     HCab    A    G        0      0        2 
   6  chr6_65992437     HPrz    A    G        0      0        2 
   6  chr6_65992437     ZBoe    A    G        0      0        2 
   6  chr6_65992437     ZGre    A    G        0      0        2 
   6  chr6_65992437     ZHar    A    G        0      0        2 
   6  chr6_65992437   Sample    A    G        0      0        2 
   6  chr6_66003378     AAsi    T    C        0      0        2 
   6  chr6_66003378     AKia    T    C      0.5      1        2 
   6  chr6_66003378     AOna    T    C        0      0        2 
   6  chr6_66003378     ASom    T    C        0      0        2 
   6  chr6_66003378     HCab    T    C        0      0        2 
   6  chr6_66003378     HPrz    T    C        0      0        2 
   6  chr6_66003378     ZBoe    T    C        0      0        2 
   6  chr6_66003378     ZGre    T    C        0      0        2 
   6  chr6_66003378     ZHar    T    C        0      0        2 
   6  chr6_66003378   Sample    T    C        0      0        2 
   6  chr6_66014295     AAsi    C    T        0      0        2 
   6  chr6_66014295     AKia    C    T        0      0        2 
   6  chr6_66014295     AOna    C    T        0      0        2 
   6  chr6_66014295     ASom    C    T        0      0        2 
   6  chr6_66014295     HCab    C    T        1      2        2 
   6  chr6_66014295     HPrz    C    T        1      2        2 
   6  chr6_66014295     ZBoe    C    T        0      0        2 
   6  chr6_66014295     ZGre    C    T        0      0        2 
   6  chr6_66014295     ZHar    C    T        0      0        2 
   6  chr6_66014295   Sample    C    T        0      0        2 
   6  chr6_66015566     AAsi    C    T        0      0        2 
   6  chr6_66015566     AKia    C    T        0      0        2 
   6  chr6_66015566     AOna    C    T        0      0        2 
   6  chr6_66015566     ASom    C    T        0      0        2 
   6  chr6_66015566     HCab    C    T        1      2        2 
   6  chr6_66015566     HPrz    C    T        1      2        2 
   6  chr6_66015566     ZBoe    C    T        0      0        2 
   6  chr6_66015566     ZGre    C    T        0      0        2 
   6  chr6_66015566     ZHar    C    T        0      0        2 
   6  chr6_66015566   Sample    C    T        0      0        2 
   6  chr6_66016249     AAsi    G    C        0      0        2 
   6  chr6_66016249     AKia    G    C        0      0        2 
   6  chr6_66016249     AOna    G    C      0.5      1        2 
   6  chr6_66016249     ASom    G    C        0      0        2 
   6  chr6_66016249     HCab    G    C        0      0        2 
   6  chr6_66016249     HPrz    G    C        0      0        2 
   6  chr6_66016249     ZBoe    G    C        0      0        2 
   6  chr6_66016249     ZGre    G    C        0      0        2 
   6  chr6_66016249     ZHar    G    C        0      0        2 
   6  chr6_66016249   Sample    G    C        0      0        2 
   6  chr6_66021654     AAsi    G    T        0      0        2 
   6  chr6_66021654     AKia    G    T        0      0        2 
   6  chr6_66021654     AOna    G    T        0      0        2 
   6  chr6_66021654     ASom    G    T        0      0        2 
   6  chr6_66021654     HCab    G    T      0.5      1        2 
   6  chr6_66021654     HPrz    G    T        0      0        2 
   6  chr6_66021654     ZBoe    G    T        0      0        2 
   6  chr6_66021654     ZGre    G    T        0      0        2 
   6  chr6_66021654     ZHar    G    T        0      0        2 
   6  chr6_66021654   Sample    G    T        0      0        2 
   6  chr6_66027938     AAsi    C    G        0      0        2 
   6  chr6_66027938     AKia    C    G        0      0        2 
   6  chr6_66027938     AOna    C    G        0      0        2 
   6  chr6_66027938     ASom    C    G        0      0        2 
   6  chr6_66027938     HCab    C    G        1      2        2 
   6  chr6_66027938     HPrz    C    G        1      2        2 
   6  chr6_66027938     ZBoe    C    G        0      0        2 
   6  chr6_66027938     ZGre    C    G        0      0        2 
   6  chr6_66027938     ZHar    C    G        0      0        2 
   6  chr6_66027938   Sample    C    G        0      0        2 
   6  chr6_66030643     AAsi    T    A        0      0        2 
   6  chr6_66030643     AKia    T    A        0      0        2 
   6  chr6_66030643     AOna    T    A        0      0        2 
   6  chr6_66030643     ASom    T    A        1      2        2 
   6  chr6_66030643     HCab    T    A        0      0        2 
   6  chr6_66030643     HPrz    T    A        0      0        2 
   6  chr6_66030643     ZBoe    T    A        0      0        2 
   6  chr6_66030643     ZGre    T    A        0      0        2 
   6  chr6_66030643     ZHar    T    A        0      0        2 
   6  chr6_66030643   Sample    T    A        0      0        2 
   6  chr6_66031888     AAsi    G    T        0      0        2 
   6  chr6_66031888     AKia    G    T        0      0        2 
   6  chr6_66031888     AOna    G    T        0      0        2 
   6  chr6_66031888     ASom    G    T        0      0        2 
   6  chr6_66031888     HCab    G    T        0      0        2 
   6  chr6_66031888     HPrz    G    T        0      0        2 
   6  chr6_66031888     ZBoe    G    T        0      0        2 
   6  chr6_66031888     ZGre    G    T        0      0        2 
   6  chr6_66031888     ZHar    G    T        1      2        2 
   6  chr6_66031888   Sample    G    T        0      0        2 
   6  chr6_66065804     AAsi    G    A        0      0        2 
   6  chr6_66065804     AKia    G    A      0.5      1        2 
   6  chr6_66065804     AOna    G    A      0.5      1        2 
   6  chr6_66065804     ASom    G    A        0      0        2 
   6  chr6_66065804     HCab    G    A        0      0        2 
   6  chr6_66065804     HPrz    G    A        0      0        2 
   6  chr6_66065804     ZBoe    G    A        0      0        2 
   6  chr6_66065804     ZGre    G    A        0      0        2 
   6  chr6_66065804     ZHar    G    A        0      0        2 
   6  chr6_66065804   Sample    G    A        0      0        2 
   6  chr6_66066245     AAsi    T    C        0      0        2 
   6  chr6_66066245     AKia    T    C        0      0        2 
   6  chr6_66066245     AOna    T    C        0      0        2 
   6  chr6_66066245     ASom    T    C        0      0        2 
   6  chr6_66066245     HCab    T    C        0      0        2 
   6  chr6_66066245     HPrz    T    C        0      0        2 
   6  chr6_66066245     ZBoe    T    C      0.5      1        2 
   6  chr6_66066245     ZGre    T    C        0      0        2 
   6  chr6_66066245     ZHar    T    C        0      0        2 
   6  chr6_66066245   Sample    T    C        0      0        2 
   6  chr6_66067844     AAsi    A    G        0      0        2 
   6  chr6_66067844     AKia    A    G        0      0        2 
   6  chr6_66067844     AOna    A    G        0      0        2 
   6  chr6_66067844     ASom    A    G        0      0        2 
   6  chr6_66067844     HCab    A    G        0      0        2 
   6  chr6_66067844     HPrz    A    G        0      0        2 
   6  chr6_66067844     ZBoe    A    G        0      0        2 
   6  chr6_66067844     ZGre    A    G        0      0        2 
   6  chr6_66067844     ZHar    A    G      0.5      1        2 
   6  chr6_66067844   Sample    A    G        0      0        2 
   6  chr6_66075464     AAsi    A    T        0      0        2 
   6  chr6_66075464     AKia    A    T        0      0        2 
   6  chr6_66075464     AOna    A    T        0      0        2 
   6  chr6_66075464     ASom    A    T        0      0        2 
   6  chr6_66075464     HCab    A    T        0      0        2 
   6  chr6_66075464     HPrz    A    T        0      0        2 
   6  chr6_66075464     ZBoe    A    T        0      0        2 
   6  chr6_66075464     ZGre    A    T        1      2        2 
   6  chr6_66075464     ZHar    A    T        0      0        2 
   6  chr6_66075464   Sample    A    T        0      0        2 
   6  chr6_66081429     AAsi    C    T        0      0        2 
   6  chr6_66081429     AKia    C    T        0      0        2 
   6  chr6_66081429     AOna    C    T        0      0        2 
   6  chr6_66081429     ASom    C    T        0      0        2 
   6  chr6_66081429     HCab    C    T        1      2        2 
   6  chr6_66081429     HPrz    C    T        1      2        2 
   6  chr6_66081429     ZBoe    C    T        0      0        2 
   6  chr6_66081429     ZGre    C    T        0      0        2 
   6  chr6_66081429     ZHar    C    T        0      0        2 
   6  chr6_66081429   Sample    C    T        0      0        2 
   6  chr6_66086240     AAsi    A    G        1      2        2 
   6  chr6_66086240     AKia    A    G      0.5      1        2 
   6  chr6_66086240     AOna    A    G        1      2        2 
   6  chr6_66086240     ASom    A    G        1      2        2 
   6  chr6_66086240     HCab    A    G        0      0        2 
   6  chr6_66086240     HPrz    A    G        0      0        2 
   6  chr6_66086240     ZBoe    A    G        0      0        2 
   6  chr6_66086240     ZGre    A    G        0      0        2 
   6  chr6_66086240     ZHar    A    G        0      0        2 
   6  chr6_66086240   Sample    A    G        1      2        2 
   6  chr6_66086520     AAsi    T    C        0      0        2 
   6  chr6_66086520     AKia    T    C        0      0        2 
   6  chr6_66086520     AOna    T    C        0      0        2 
   6  chr6_66086520     ASom    T    C        0      0        2 
   6  chr6_66086520     HCab    T    C        0      0        2 
   6  chr6_66086520     HPrz    T    C        0      0        2 
   6  chr6_66086520     ZBoe    T    C        0      0        2 
   6  chr6_66086520     ZGre    T    C        0      0        2 
   6  chr6_66086520     ZHar    T    C      0.5      1        2 
   6  chr6_66086520   Sample    T    C        0      0        2 
   6  chr6_66092030     AAsi    C    G        0      0        2 
   6  chr6_66092030     AKia    C    G        0      0        2 
   6  chr6_66092030     AOna    C    G        0      0        2 
   6  chr6_66092030     ASom    C    G        0      0        2 
   6  chr6_66092030     HCab    C    G        0      0        2 
   6  chr6_66092030     HPrz    C    G        0      0        2 
   6  chr6_66092030     ZBoe    C    G      0.5      1        2 
   6  chr6_66092030     ZGre    C    G        0      0        2 
   6  chr6_66092030     ZHar    C    G        0      0        2 
   6  chr6_66092030   Sample    C    G        0      0        2 
   6  chr6_66097811     AAsi    A    C        0      0        2 
   6  chr6_66097811     AKia    A    C        0      0        2 
   6  chr6_66097811     AOna    A    C        0      0        2 
   6  chr6_66097811     ASom    A    C        0      0        2 
   6  chr6_66097811     HCab    A    C        1      2        2 
   6  chr6_66097811     HPrz    A    C        1      2        2 
   6  chr6_66097811     ZBoe    A    C        0      0        2 
   6  chr6_66097811     ZGre    A    C        0      0        2 
   6  chr6_66097811     ZHar    A    C        0      0        2 
   6  chr6_66097811   Sample    A    C        0      0        2 
   6  chr6_66101108     AAsi    T    C        0      0        2 
   6  chr6_66101108     AKia    T    C        0      0        2 
   6  chr6_66101108     AOna    T    C        0      0        2 
   6  chr6_66101108     ASom    T    C        0      0        2 
   6  chr6_66101108     HCab    T    C        0      0        2 
   6  chr6_66101108     HPrz    T    C        0      0        2 
   6  chr6_66101108     ZBoe    T    C        0      0        2 
   6  chr6_66101108     ZGre    T    C      0.5      1        2 
   6  chr6_66101108     ZHar    T    C        0      0        2 
   6  chr6_66101108   Sample    T    C        0      0        2 
   6  chr6_66118548     AAsi    C    G        0      0        2 
   6  chr6_66118548     AKia    C    G        0      0        2 
   6  chr6_66118548     AOna    C    G        0      0        2 
   6  chr6_66118548     ASom    C    G        0      0        2 
   6  chr6_66118548     HCab    C    G        0      0        2 
   6  chr6_66118548     HPrz    C    G        0      0        2 
   6  chr6_66118548     ZBoe    C    G        0      0        2 
   6  chr6_66118548     ZGre    C    G        1      2        2 
   6  chr6_66118548     ZHar    C    G        0      0        2 
   6  chr6_66118548   Sample    C    G        0      0        2 
   6  chr6_66123586     AAsi    C    T        0      0        2 
   6  chr6_66123586     AKia    C    T        1      2        2 
   6  chr6_66123586     AOna    C    T        0      0        2 
   6  chr6_66123586     ASom    C    T        0      0        2 
   6  chr6_66123586     HCab    C    T        0      0        2 
   6  chr6_66123586     HPrz    C    T        0      0        2 
   6  chr6_66123586     ZBoe    C    T        0      0        2 
   6  chr6_66123586     ZGre    C    T        0      0        2 
   6  chr6_66123586     ZHar    C    T        0      0        2 
   6  chr6_66123586   Sample    C    T        0      0        2 
   6  chr6_66125439     AAsi    G    T        1      2        2 
   6  chr6_66125439     AKia    G    T        0      0        2 
   6  chr6_66125439     AOna    G    T        0      0        2 
   6  chr6_66125439     ASom    G    T        0      0        2 
   6  chr6_66125439     HCab    G    T        0      0        2 
   6  chr6_66125439     HPrz    G    T        0      0        2 
   6  chr6_66125439     ZBoe    G    T        0      0        2 
   6  chr6_66125439     ZGre    G    T        0      0        2 
   6  chr6_66125439     ZHar    G    T        0      0        2 
   6  chr6_66125439   Sample    G    T        0      0        2 
   6  chr6_66130445     AAsi    T    C        0      0        2 
   6  chr6_66130445     AKia    T    C        1      2        2 
   6  chr6_66130445     AOna    T    C        0      0        2 
   6  chr6_66130445     ASom    T    C        0      0        2 
   6  chr6_66130445     HCab    T    C        0      0        2 
   6  chr6_66130445     HPrz    T    C        0      0        2 
   6  chr6_66130445     ZBoe    T    C        0      0        2 
   6  chr6_66130445     ZGre    T    C        0      0        2 
   6  chr6_66130445     ZHar    T    C        0      0        2 
   6  chr6_66130445   Sample    T    C        0      0        2 
   6  chr6_66139244     AAsi    A    G        0      0        2 
   6  chr6_66139244     AKia    A    G        0      0        2 
   6  chr6_66139244     AOna    A    G        0      0        2 
   6  chr6_66139244     ASom    A    G        0      0        2 
   6  chr6_66139244     HCab    A    G        0      0        2 
   6  chr6_66139244     HPrz    A    G        0      0        2 
   6  chr6_66139244     ZBoe    A    G        0      0        2 
   6  chr6_66139244     ZGre    A    G        1      2        2 
   6  chr6_66139244     ZHar    A    G        0      0        2 
   6  chr6_66139244   Sample    A    G        0      0        2 
   6  chr6_66145145     AAsi    G    A        1      2        2 
   6  chr6_66145145     AKia    G    A        1      2        2 
   6  chr6_66145145     AOna    G    A        0      0        2 
   6  chr6_66145145     ASom    G    A        0      0        2 
   6  chr6_66145145     HCab    G    A        0      0        2 
   6  chr6_66145145     HPrz    G    A        0      0        2 
   6  chr6_66145145     ZBoe    G    A        0      0        2 
   6  chr6_66145145     ZGre    G    A        0      0        2 
   6  chr6_66145145     ZHar    G    A        0      0        2 
   6  chr6_66145145   Sample    G    A        0      0        2 
   6  chr6_66149712     AAsi    C    A        0      0        2 
   6  chr6_66149712     AKia    C    A      0.5      1        2 
   6  chr6_66149712     AOna    C    A        0      0        2 
   6  chr6_66149712     ASom    C    A        0      0        2 
   6  chr6_66149712     HCab    C    A        0      0        2 
   6  chr6_66149712     HPrz    C    A        0      0        2 
   6  chr6_66149712     ZBoe    C    A        0      0        2 
   6  chr6_66149712     ZGre    C    A        0      0        2 
   6  chr6_66149712     ZHar    C    A        0      0        2 
   6  chr6_66149712   Sample    C    A        0      0        2 
   6  chr6_66152309     AAsi    A    T        1      2        2 
   6  chr6_66152309     AKia    A    T        0      0        2 
   6  chr6_66152309     AOna    A    T        0      0        2 
   6  chr6_66152309     ASom    A    T        0      0        2 
   6  chr6_66152309     HCab    A    T        0      0        2 
   6  chr6_66152309     HPrz    A    T        0      0        2 
   6  chr6_66152309     ZBoe    A    T        0      0        2 
   6  chr6_66152309     ZGre    A    T        0      0        2 
   6  chr6_66152309     ZHar    A    T        0      0        2 
   6  chr6_66152309   Sample    A    T        0      0        2 
   6  chr6_66160615     AAsi    C    T        0      0        2 
   6  chr6_66160615     AKia    C    T      0.5      1        2 
   6  chr6_66160615     AOna    C    T        0      0        2 
   6  chr6_66160615     ASom    C    T        0      0        2 
   6  chr6_66160615     HCab    C    T        0      0        2 
   6  chr6_66160615     HPrz    C    T        0      0        2 
   6  chr6_66160615     ZBoe    C    T        0      0        2 
   6  chr6_66160615     ZGre    C    T        0      0        2 
   6  chr6_66160615     ZHar    C    T        0      0        2 
   6  chr6_66160615   Sample    C    T        0      0        2 
   6  chr6_66167811     AAsi    T    G        0      0        2 
   6  chr6_66167811     AKia    T    G        0      0        2 
   6  chr6_66167811     AOna    T    G        0      0        2 
   6  chr6_66167811     ASom    T    G        0      0        2 
   6  chr6_66167811     HCab    T    G        0      0        2 
   6  chr6_66167811     HPrz    T    G        0      0        2 
   6  chr6_66167811     ZBoe    T    G      0.5      1        2 
   6  chr6_66167811     ZGre    T    G        0      0        2 
   6  chr6_66167811     ZHar    T    G        0      0        2 
   6  chr6_66167811   Sample    T    G        0      0        2 
   6  chr6_66174172     AAsi    A    C        0      0        2 
   6  chr6_66174172     AKia    A    C        1      2        2 
   6  chr6_66174172     AOna    A    C        0      0        2 
   6  chr6_66174172     ASom    A    C        0      0        2 
   6  chr6_66174172     HCab    A    C        0      0        2 
   6  chr6_66174172     HPrz    A    C        0      0        2 
   6  chr6_66174172     ZBoe    A    C        0      0        2 
   6  chr6_66174172     ZGre    A    C        0      0        2 
   6  chr6_66174172     ZHar    A    C        0      0        2 
   6  chr6_66174172   Sample    A    C        0      0        2 
   6  chr6_66174893     AAsi    A    C        0      0        2 
   6  chr6_66174893     AKia    A    C        0      0        2 
   6  chr6_66174893     AOna    A    C        0      0        2 
   6  chr6_66174893     ASom    A    C        0      0        2 
   6  chr6_66174893     HCab    A    C        1      2        2 
   6  chr6_66174893     HPrz    A    C        1      2        2 
   6  chr6_66174893     ZBoe    A    C        0      0        2 
   6  chr6_66174893     ZGre    A    C        0      0        2 
   6  chr6_66174893     ZHar    A    C        0      0        2 
   6  chr6_66174893   Sample    A    C        0      0        2 
   6  chr6_66187830     AAsi    A    G        0      0        2 
   6  chr6_66187830     AKia    A    G        0      0        2 
   6  chr6_66187830     AOna    A    G        0      0        2 
   6  chr6_66187830     ASom    A    G        0      0        2 
   6  chr6_66187830     HCab    A    G        1      2        2 
   6  chr6_66187830     HPrz    A    G        1      2        2 
   6  chr6_66187830     ZBoe    A    G        0      0        2 
   6  chr6_66187830     ZGre    A    G        0      0        2 
   6  chr6_66187830     ZHar    A    G        0      0        2 
   6  chr6_66187830   Sample    A    G        0      0        2 
   6  chr6_66192235     AAsi    T    G        0      0        2 
   6  chr6_66192235     AKia    T    G        0      0        2 
   6  chr6_66192235     AOna    T    G        0      0        2 
   6  chr6_66192235     ASom    T    G        0      0        2 
   6  chr6_66192235     HCab    T    G        1      2        2 
   6  chr6_66192235     HPrz    T    G        1      2        2 
   6  chr6_66192235     ZBoe    T    G        0      0        2 
   6  chr6_66192235     ZGre    T    G        0      0        2 
   6  chr6_66192235     ZHar    T    G        0      0        2 
   6  chr6_66192235   Sample    T    G        0      0        2 
   6  chr6_66193428     AAsi    T    C        1      2        2 
   6  chr6_66193428     AKia    T    C        0      0        2 
   6  chr6_66193428     AOna    T    C        0      0        2 
   6  chr6_66193428     ASom    T    C        1      2        2 
   6  chr6_66193428     HCab    T    C        0      0        2 
   6  chr6_66193428     HPrz    T    C        0      0        2 
   6  chr6_66193428     ZBoe    T    C        0      0        2 
   6  chr6_66193428     ZGre    T    C        0      0        2 
   6  chr6_66193428     ZHar    T    C        0      0        2 
   6  chr6_66193428   Sample    T    C        1      2        2 
   6  chr6_66194402     AAsi    C    G        0      0        2 
   6  chr6_66194402     AKia    C    G        0      0        2 
   6  chr6_66194402     AOna    C    G        0      0        2 
   6  chr6_66194402     ASom    C    G        0      0        2 
   6  chr6_66194402     HCab    C    G        1      2        2 
   6  chr6_66194402     HPrz    C    G        1      2        2 
   6  chr6_66194402     ZBoe    C    G        0      0        2 
   6  chr6_66194402     ZGre    C    G        0      0        2 
   6  chr6_66194402     ZHar    C    G        0      0        2 
   6  chr6_66194402   Sample    C    G        0      0        2 
   6  chr6_66195024     AAsi    A    G        0      0        2 
   6  chr6_66195024     AKia    A    G        0      0        2 
   6  chr6_66195024     AOna    A    G        1      2        2 
   6  chr6_66195024     ASom    A    G        0      0        2 
   6  chr6_66195024     HCab    A    G        0      0        2 
   6  chr6_66195024     HPrz    A    G        0      0        2 
   6  chr6_66195024     ZBoe    A    G        0      0        2 
   6  chr6_66195024     ZGre    A    G        0      0        2 
   6  chr6_66195024     ZHar    A    G        0      0        2 
   6  chr6_66195024   Sample    A    G        0      0        2 
   6  chr6_66210450     AAsi    G    A        0      0        2 
   6  chr6_66210450     AKia    G    A        0      0        2 
   6  chr6_66210450     AOna    G    A        0      0        2 
   6  chr6_66210450     ASom    G    A        0      0        2 
   6  chr6_66210450     HCab    G    A        1      2        2 
   6  chr6_66210450     HPrz    G    A        1      2        2 
   6  chr6_66210450     ZBoe    G    A        0      0        2 
   6  chr6_66210450     ZGre    G    A        0      0        2 
   6  chr6_66210450     ZHar    G    A        0      0        2 
   6  chr6_66210450   Sample    G    A        0      0        2 
   6  chr6_66216061     AAsi    G    A        1      2        2 
   6  chr6_66216061     AKia    G    A        0      0        2 
   6  chr6_66216061     AOna    G    A        0      0        2 
   6  chr6_66216061     ASom    G    A        1      2        2 
   6  chr6_66216061     HCab    G    A        0      0        2 
   6  chr6_66216061     HPrz    G    A        0      0        2 
   6  chr6_66216061     ZBoe    G    A        0      0        2 
   6  chr6_66216061     ZGre    G    A        0      0        2 
   6  chr6_66216061     ZHar    G    A        0      0        2 
   6  chr6_66216061   Sample    G    A        1      2        2 
   6  chr6_66232322     AAsi    T    C        0      0        2 
   6  chr6_66232322     AKia    T    C        0      0        2 
   6  chr6_66232322     AOna    T    C      0.5      1        2 
   6  chr6_66232322     ASom    T    C        0      0        2 
   6  chr6_66232322     HCab    T    C        0      0        2 
   6  chr6_66232322     HPrz    T    C        0      0        2 
   6  chr6_66232322     ZBoe    T    C        0      0        2 
   6  chr6_66232322     ZGre    T    C        0      0        2 
   6  chr6_66232322     ZHar    T    C        0      0        2 
   6  chr6_66232322   Sample    T    C        0      0        2 
   6  chr6_66240171     AAsi    G    A        0      0        2 
   6  chr6_66240171     AKia    G    A      0.5      1        2 
   6  chr6_66240171     AOna    G    A        0      0        2 
   6  chr6_66240171     ASom    G    A        0      0        2 
   6  chr6_66240171     HCab    G    A        0      0        2 
   6  chr6_66240171     HPrz    G    A        0      0        2 
   6  chr6_66240171     ZBoe    G    A        0      0        2 
   6  chr6_66240171     ZGre    G    A        0      0        2 
   6  chr6_66240171     ZHar    G    A        0      0        2 
   6  chr6_66240171   Sample    G    A        0      0        2 
   6  chr6_66241373     AAsi    C    G        0      0        2 
   6  chr6_66241373     AKia    C    G        0      0        2 
   6  chr6_66241373     AOna    C    G        0      0        2 
   6  chr6_66241373     ASom    C    G        0      0        2 
   6  chr6_66241373     HCab    C    G        0      0        2 
   6  chr6_66241373     HPrz    C    G        0      0        2 
   6  chr6_66241373     ZBoe    C    G      0.5      1        2 
   6  chr6_66241373     ZGre    C    G        0      0        2 
   6  chr6_66241373     ZHar    C    G        0      0        2 
   6  chr6_66241373   Sample    C    G        0      0        2 
   6  chr6_66250788     AAsi    C    A        0      0        2 
   6  chr6_66250788     AKia    C    A      0.5      1        2 
   6  chr6_66250788     AOna    C    A        0      0        2 
   6  chr6_66250788     ASom    C    A        0      0        2 
   6  chr6_66250788     HCab    C    A        0      0        2 
   6  chr6_66250788     HPrz    C    A        0      0        2 
   6  chr6_66250788     ZBoe    C    A        1      2        2 
   6  chr6_66250788     ZGre    C    A        0      0        2 
   6  chr6_66250788     ZHar    C    A        0      0        2 
   6  chr6_66250788   Sample    C    A        0      0        2 
   6  chr6_66264496     AAsi    C    G      0.5      1        2 
   6  chr6_66264496     AKia    C    G        0      0        2 
   6  chr6_66264496     AOna    C    G        0      0        2 
   6  chr6_66264496     ASom    C    G        0      0        2 
   6  chr6_66264496     HCab    C    G        0      0        2 
   6  chr6_66264496     HPrz    C    G        0      0        2 
   6  chr6_66264496     ZBoe    C    G        0      0        2 
   6  chr6_66264496     ZGre    C    G        0      0        2 
   6  chr6_66264496     ZHar    C    G        0      0        2 
   6  chr6_66264496   Sample    C    G        0      0        2 
   6  chr6_66265526     AAsi    A    G        0      0        2 
   6  chr6_66265526     AKia    A    G        0      0        2 
   6  chr6_66265526     AOna    A    G        0      0        2 
   6  chr6_66265526     ASom    A    G        1      2        2 
   6  chr6_66265526     HCab    A    G        0      0        2 
   6  chr6_66265526     HPrz    A    G        0      0        2 
   6  chr6_66265526     ZBoe    A    G        0      0        2 
   6  chr6_66265526     ZGre    A    G        0      0        2 
   6  chr6_66265526     ZHar    A    G        0      0        2 
   6  chr6_66265526   Sample    A    G        0      0        2 
   6  chr6_66265813     AAsi    G    A        1      2        2 
   6  chr6_66265813     AKia    G    A        0      0        2 
   6  chr6_66265813     AOna    G    A        0      0        2 
   6  chr6_66265813     ASom    G    A        1      2        2 
   6  chr6_66265813     HCab    G    A        0      0        2 
   6  chr6_66265813     HPrz    G    A        0      0        2 
   6  chr6_66265813     ZBoe    G    A        0      0        2 
   6  chr6_66265813     ZGre    G    A        0      0        2 
   6  chr6_66265813     ZHar    G    A        0      0        2 
   6  chr6_66265813   Sample    G    A        1      2        2 
   6  chr6_66275252     AAsi    G    A        0      0        2 
   6  chr6_66275252     AKia    G    A        0      0        2 
   6  chr6_66275252     AOna    G    A        0      0        2 
   6  chr6_66275252     ASom    G    A        0      0        2 
   6  chr6_66275252     HCab    G    A        0      0        2 
   6  chr6_66275252     HPrz    G    A        0      0        2 
   6  chr6_66275252     ZBoe    G    A        0      0        2 
   6  chr6_66275252     ZGre    G    A        0      0        2 
   6  chr6_66275252     ZHar    G    A        1      2        2 
   6  chr6_66275252   Sample    G    A        0      0        2 
   6  chr6_66277655     AAsi    C    T        0      0        2 
   6  chr6_66277655     AKia    C    T        0      0        2 
   6  chr6_66277655     AOna    C    T        0      0        2 
   6  chr6_66277655     ASom    C    T        0      0        2 
   6  chr6_66277655     HCab    C    T        0      0        2 
   6  chr6_66277655     HPrz    C    T      0.5      1        2 
   6  chr6_66277655     ZBoe    C    T        0      0        2 
   6  chr6_66277655     ZGre    C    T        0      0        2 
   6  chr6_66277655     ZHar    C    T        0      0        2 
   6  chr6_66277655   Sample    C    T        0      0        2 
   6  chr6_66282317     AAsi    C    T        0      0        2 
   6  chr6_66282317     AKia    C    T        0      0        2 
   6  chr6_66282317     AOna    C    T        0      0        2 
   6  chr6_66282317     ASom    C    T        0      0        2 
   6  chr6_66282317     HCab    C    T        0      0        2 
   6  chr6_66282317     HPrz    C    T      0.5      1        2 
   6  chr6_66282317     ZBoe    C    T        0      0        2 
   6  chr6_66282317     ZGre    C    T        0      0        2 
   6  chr6_66282317     ZHar    C    T        0      0        2 
   6  chr6_66282317   Sample    C    T        0      0        2 
   6  chr6_66283447     AAsi    T    C        0      0        2 
   6  chr6_66283447     AKia    T    C      0.5      1        2 
   6  chr6_66283447     AOna    T    C        0      0        2 
   6  chr6_66283447     ASom    T    C        1      2        2 
   6  chr6_66283447     HCab    T    C        1      2        2 
   6  chr6_66283447     HPrz    T    C        1      2        2 
   6  chr6_66283447     ZBoe    T    C        0      0        2 
   6  chr6_66283447     ZGre    T    C        0      0        2 
   6  chr6_66283447     ZHar    T    C        0      0        2 
   6  chr6_66283447   Sample    T    C        0      0        2 
   6  chr6_66296349     AAsi    A    G        0      0        2 
   6  chr6_66296349     AKia    A    G        0      0        2 
   6  chr6_66296349     AOna    A    G        0      0        2 
   6  chr6_66296349     ASom    A    G        0      0        2 
   6  chr6_66296349     HCab    A    G        0      0        2 
   6  chr6_66296349     HPrz    A    G      0.5      1        2 
   6  chr6_66296349     ZBoe    A    G        0      0        2 
   6  chr6_66296349     ZGre    A    G        0      0        2 
   6  chr6_66296349     ZHar    A    G        0      0        2 
   6  chr6_66296349   Sample    A    G        0      0        2 
   6  chr6_66296513     AAsi    T    G        0      0        2 
   6  chr6_66296513     AKia    T    G        0      0        2 
   6  chr6_66296513     AOna    T    G        0      0        2 
   6  chr6_66296513     ASom    T    G        0      0        2 
   6  chr6_66296513     HCab    T    G        0      0        2 
   6  chr6_66296513     HPrz    T    G        0      0        2 
   6  chr6_66296513     ZBoe    T    G        0      0        2 
   6  chr6_66296513     ZGre    T    G      0.5      1        2 
   6  chr6_66296513     ZHar    T    G        0      0        2 
   6  chr6_66296513   Sample    T    G        0      0        2 
   6  chr6_66304067     AAsi    G    A        0      0        2 
   6  chr6_66304067     AKia    G    A        0      0        2 
   6  chr6_66304067     AOna    G    A        0      0        2 
   6  chr6_66304067     ASom    G    A        0      0        2 
   6  chr6_66304067     HCab    G    A        1      2        2 
   6  chr6_66304067     HPrz    G    A        0      0        2 
   6  chr6_66304067     ZBoe    G    A        0      0        2 
   6  chr6_66304067     ZGre    G    A        0      0        2 
   6  chr6_66304067     ZHar    G    A        0      0        2 
   6  chr6_66304067   Sample    G    A        0      0        2 
   6  chr6_66319571     AAsi    A    G        0      0        2 
   6  chr6_66319571     AKia    A    G        0      0        2 
   6  chr6_66319571     AOna    A    G        0      0        2 
   6  chr6_66319571     ASom    A    G        0      0        2 
   6  chr6_66319571     HCab    A    G        1      2        2 
   6  chr6_66319571     HPrz    A    G      0.5      1        2 
   6  chr6_66319571     ZBoe    A    G        0      0        2 
   6  chr6_66319571     ZGre    A    G        0      0        2 
   6  chr6_66319571     ZHar    A    G        0      0        2 
   6  chr6_66319571   Sample    A    G        0      0        2 
   6  chr6_66322993     AAsi    C    T        0      0        2 
   6  chr6_66322993     AKia    C    T        0      0        2 
   6  chr6_66322993     AOna    C    T        0      0        2 
   6  chr6_66322993     ASom    C    T        0      0        2 
   6  chr6_66322993     HCab    C    T        1      2        2 
   6  chr6_66322993     HPrz    C    T      0.5      1        2 
   6  chr6_66322993     ZBoe    C    T        0      0        2 
   6  chr6_66322993     ZGre    C    T        0      0        2 
   6  chr6_66322993     ZHar    C    T        0      0        2 
   6  chr6_66322993   Sample    C    T        0      0        2 
   6  chr6_66325059     AAsi    C    T        0      0        2 
   6  chr6_66325059     AKia    C    T        0      0        2 
   6  chr6_66325059     AOna    C    T        1      2        2 
   6  chr6_66325059     ASom    C    T        0      0        2 
   6  chr6_66325059     HCab    C    T        0      0        2 
   6  chr6_66325059     HPrz    C    T        0      0        2 
   6  chr6_66325059     ZBoe    C    T        0      0        2 
   6  chr6_66325059     ZGre    C    T        0      0        2 
   6  chr6_66325059     ZHar    C    T        0      0        2 
   6  chr6_66325059   Sample    C    T        0      0        2 
   6  chr6_66325291     AAsi    C    G        0      0        2 
   6  chr6_66325291     AKia    C    G        0      0        2 
   6  chr6_66325291     AOna    C    G      0.5      1        2 
   6  chr6_66325291     ASom    C    G        0      0        2 
   6  chr6_66325291     HCab    C    G        0      0        2 
   6  chr6_66325291     HPrz    C    G        0      0        2 
   6  chr6_66325291     ZBoe    C    G        0      0        2 
   6  chr6_66325291     ZGre    C    G        0      0        2 
   6  chr6_66325291     ZHar    C    G        0      0        2 
   6  chr6_66325291   Sample    C    G        0      0        2 
   6  chr6_66328130     AAsi    T    G        0      0        2 
   6  chr6_66328130     AKia    T    G        0      0        2 
   6  chr6_66328130     AOna    T    G        1      2        2 
   6  chr6_66328130     ASom    T    G        0      0        2 
   6  chr6_66328130     HCab    T    G        0      0        2 
   6  chr6_66328130     HPrz    T    G        0      0        2 
   6  chr6_66328130     ZBoe    T    G        0      0        2 
   6  chr6_66328130     ZGre    T    G        0      0        2 
   6  chr6_66328130     ZHar    T    G        0      0        2 
   6  chr6_66328130   Sample    T    G        0      0        2 
   6  chr6_66339350     AAsi    G    C        0      0        2 
   6  chr6_66339350     AKia    G    C        0      0        2 
   6  chr6_66339350     AOna    G    C        0      0        2 
   6  chr6_66339350     ASom    G    C        0      0        2 
   6  chr6_66339350     HCab    G    C        0      0        2 
   6  chr6_66339350     HPrz    G    C      0.5      1        2 
   6  chr6_66339350     ZBoe    G    C        0      0        2 
   6  chr6_66339350     ZGre    G    C        0      0        2 
   6  chr6_66339350     ZHar    G    C        0      0        2 
   6  chr6_66339350   Sample    G    C        0      0        2 
   6  chr6_66344596     AAsi    A    G      0.5      1        2 
   6  chr6_66344596     AKia    A    G        0      0        2 
   6  chr6_66344596     AOna    A    G        0      0        2 
   6  chr6_66344596     ASom    A    G        0      0        2 
   6  chr6_66344596     HCab    A    G        0      0        2 
   6  chr6_66344596     HPrz    A    G        0      0        2 
   6  chr6_66344596     ZBoe    A    G        0      0        2 
   6  chr6_66344596     ZGre    A    G        0      0        2 
   6  chr6_66344596     ZHar    A    G        0      0        2 
   6  chr6_66344596   Sample    A    G        1      2        2 
   6  chr6_66350318     AAsi    T    C        0      0        2 
   6  chr6_66350318     AKia    T    C        0      0        2 
   6  chr6_66350318     AOna    T    C        0      0        2 
   6  chr6_66350318     ASom    T    C        0      0        2 
   6  chr6_66350318     HCab    T    C        0      0        2 
   6  chr6_66350318     HPrz    T    C        0      0        2 
   6  chr6_66350318     ZBoe    T    C        0      0        2 
   6  chr6_66350318     ZGre    T    C      0.5      1        2 
   6  chr6_66350318     ZHar    T    C        0      0        2 
   6  chr6_66350318   Sample    T    C        0      0        2 
   6  chr6_66352090     AAsi    G    A        0      0        2 
   6  chr6_66352090     AKia    G    A        0      0        2 
   6  chr6_66352090     AOna    G    A        0      0        2 
   6  chr6_66352090     ASom    G    A        0      0        2 
   6  chr6_66352090     HCab    G    A      0.5      1        2 
   6  chr6_66352090     HPrz    G    A        0      0        2 
   6  chr6_66352090     ZBoe    G    A        0      0        2 
   6  chr6_66352090     ZGre    G    A        0      0        2 
   6  chr6_66352090     ZHar    G    A        0      0        2 
   6  chr6_66352090   Sample    G    A        0      0        2 
   6  chr6_66353283     AAsi    A    G        0      0        2 
   6  chr6_66353283     AKia    A    G        1      2        2 
   6  chr6_66353283     AOna    A    G        0      0        2 
   6  chr6_66353283     ASom    A    G        0      0        2 
   6  chr6_66353283     HCab    A    G        0      0        2 
   6  chr6_66353283     HPrz    A    G        0      0        2 
   6  chr6_66353283     ZBoe    A    G        0      0        2 
   6  chr6_66353283     ZGre    A    G        0      0        2 
   6  chr6_66353283     ZHar    A    G        0      0        2 
   6  chr6_66353283   Sample    A    G        0      0        2 
   6  chr6_66354799     AAsi    A    T        0      0        2 
   6  chr6_66354799     AKia    A    T        0      0        2 
   6  chr6_66354799     AOna    A    T        0      0        2 
   6  chr6_66354799     ASom    A    T        0      0        2 
   6  chr6_66354799     HCab    A    T      0.5      1        2 
   6  chr6_66354799     HPrz    A    T        1      2        2 
   6  chr6_66354799     ZBoe    A    T        0      0        2 
   6  chr6_66354799     ZGre    A    T        0      0        2 
   6  chr6_66354799     ZHar    A    T        0      0        2 
   6  chr6_66354799   Sample    A    T        0      0        2 
   6  chr6_66354943     AAsi    T    G        0      0        2 
   6  chr6_66354943     AKia    T    G        0      0        2 
   6  chr6_66354943     AOna    T    G        0      0        2 
   6  chr6_66354943     ASom    T    G        0      0        2 
   6  chr6_66354943     HCab    T    G        0      0        2 
   6  chr6_66354943     HPrz    T    G        0      0        2 
   6  chr6_66354943     ZBoe    T    G        0      0        2 
   6  chr6_66354943     ZGre    T    G      0.5      1        2 
   6  chr6_66354943     ZHar    T    G        0      0        2 
   6  chr6_66354943   Sample    T    G        0      0        2 
   6  chr6_66355805     AAsi    C    T        0      0        2 
   6  chr6_66355805     AKia    C    T        0      0        2 
   6  chr6_66355805     AOna    C    T        0      0        2 
   6  chr6_66355805     ASom    C    T        0      0        2 
   6  chr6_66355805     HCab    C    T        0      0        2 
   6  chr6_66355805     HPrz    C    T        0      0        2 
   6  chr6_66355805     ZBoe    C    T      0.5      1        2 
   6  chr6_66355805     ZGre    C    T        0      0        2 
   6  chr6_66355805     ZHar    C    T        0      0        2 
   6  chr6_66355805   Sample    C    T        0      0        2 
   6  chr6_66356282     AAsi    A    C        0      0        2 
   6  chr6_66356282     AKia    A    C        0      0        2 
   6  chr6_66356282     AOna    A    C        0      0        2 
   6  chr6_66356282     ASom    A    C        0      0        2 
   6  chr6_66356282     HCab    A    C      0.5      1        2 
   6  chr6_66356282     HPrz    A    C        0      0        2 
   6  chr6_66356282     ZBoe    A    C        0      0        2 
   6  chr6_66356282     ZGre    A    C        0      0        2 
   6  chr6_66356282     ZHar    A    C        0      0        2 
   6  chr6_66356282   Sample    A    C        0      0        2 
   6  chr6_66373926     AAsi    C    T        0      0        2 
   6  chr6_66373926     AKia    C    T        0      0        2 
   6  chr6_66373926     AOna    C    T        0      0        2 
   6  chr6_66373926     ASom    C    T        0      0        2 
   6  chr6_66373926     HCab    C    T        1      2        2 
   6  chr6_66373926     HPrz    C    T        1      2        2 
   6  chr6_66373926     ZBoe    C    T        0      0        2 
   6  chr6_66373926     ZGre    C    T        0      0        2 
   6  chr6_66373926     ZHar    C    T        0      0        2 
   6  chr6_66373926   Sample    C    T        0      0        2 
   6  chr6_66389144     AAsi    C    T        0      0        2 
   6  chr6_66389144     AKia    C    T        1      2        2 
   6  chr6_66389144     AOna    C    T        0      0        2 
   6  chr6_66389144     ASom    C    T        0      0        2 
   6  chr6_66389144     HCab    C    T        0      0        2 
   6  chr6_66389144     HPrz    C    T        0      0        2 
   6  chr6_66389144     ZBoe    C    T        0      0        2 
   6  chr6_66389144     ZGre    C    T        0      0        2 
   6  chr6_66389144     ZHar    C    T        0      0        2 
   6  chr6_66389144   Sample    C    T        0      0        2 
   6  chr6_66402795     AAsi    A    G        0      0        2 
   6  chr6_66402795     AKia    A    G        0      0        2 
   6  chr6_66402795     AOna    A    G        0      0        2 
   6  chr6_66402795     ASom    A    G        0      0        2 
   6  chr6_66402795     HCab    A    G        1      2        2 
   6  chr6_66402795     HPrz    A    G        1      2        2 
   6  chr6_66402795     ZBoe    A    G        0      0        2 
   6  chr6_66402795     ZGre    A    G        0      0        2 
   6  chr6_66402795     ZHar    A    G        0      0        2 
   6  chr6_66402795   Sample    A    G        0      0        2 
   6  chr6_66410817     AAsi    A    G        0      0        2 
   6  chr6_66410817     AKia    A    G        0      0        2 
   6  chr6_66410817     AOna    A    G        0      0        2 
   6  chr6_66410817     ASom    A    G        0      0        2 
   6  chr6_66410817     HCab    A    G        0      0        2 
   6  chr6_66410817     HPrz    A    G        0      0        2 
   6  chr6_66410817     ZBoe    A    G      0.5      1        2 
   6  chr6_66410817     ZGre    A    G        0      0        2 
   6  chr6_66410817     ZHar    A    G        0      0        2 
   6  chr6_66410817   Sample    A    G        0      0        2 
   6  chr6_66413487     AAsi    C    T        0      0        2 
   6  chr6_66413487     AKia    C    T        0      0        2 
   6  chr6_66413487     AOna    C    T        0      0        2 
   6  chr6_66413487     ASom    C    T        0      0        2 
   6  chr6_66413487     HCab    C    T      0.5      1        2 
   6  chr6_66413487     HPrz    C    T        0      0        2 
   6  chr6_66413487     ZBoe    C    T        0      0        2 
   6  chr6_66413487     ZGre    C    T        0      0        2 
   6  chr6_66413487     ZHar    C    T        0      0        2 
   6  chr6_66413487   Sample    C    T        0      0        2 
   6  chr6_66420850     AAsi    T    C        0      0        2 
   6  chr6_66420850     AKia    T    C        0      0        2 
   6  chr6_66420850     AOna    T    C        0      0        2 
   6  chr6_66420850     ASom    T    C        0      0        2 
   6  chr6_66420850     HCab    T    C        1      2        2 
   6  chr6_66420850     HPrz    T    C        1      2        2 
   6  chr6_66420850     ZBoe    T    C        0      0        2 
   6  chr6_66420850     ZGre    T    C        0      0        2 
   6  chr6_66420850     ZHar    T    C        0      0        2 
   6  chr6_66420850   Sample    T    C        0      0        2 
   6  chr6_66423002     AAsi    A    G        0      0        2 
   6  chr6_66423002     AKia    A    G        0      0        2 
   6  chr6_66423002     AOna    A    G        0      0        2 
   6  chr6_66423002     ASom    A    G        0      0        2 
   6  chr6_66423002     HCab    A    G        1      2        2 
   6  chr6_66423002     HPrz    A    G        1      2        2 
   6  chr6_66423002     ZBoe    A    G        0      0        2 
   6  chr6_66423002     ZGre    A    G        0      0        2 
   6  chr6_66423002     ZHar    A    G        0      0        2 
   6  chr6_66423002   Sample    A    G        0      0        2 
   6  chr6_66426532     AAsi    C    T        0      0        2 
   6  chr6_66426532     AKia    C    T        0      0        2 
   6  chr6_66426532     AOna    C    T        1      2        2 
   6  chr6_66426532     ASom    C    T        0      0        2 
   6  chr6_66426532     HCab    C    T        0      0        2 
   6  chr6_66426532     HPrz    C    T        0      0        2 
   6  chr6_66426532     ZBoe    C    T        0      0        2 
   6  chr6_66426532     ZGre    C    T        0      0        2 
   6  chr6_66426532     ZHar    C    T        0      0        2 
   6  chr6_66426532   Sample    C    T        0      0        2 
   6  chr6_66427418     AAsi    T    A        0      0        2 
   6  chr6_66427418     AKia    T    A        0      0        2 
   6  chr6_66427418     AOna    T    A        0      0        2 
   6  chr6_66427418     ASom    T    A        0      0        2 
   6  chr6_66427418     HCab    T    A      0.5      1        2 
   6  chr6_66427418     HPrz    T    A      0.5      1        2 
   6  chr6_66427418     ZBoe    T    A        0      0        2 
   6  chr6_66427418     ZGre    T    A        0      0        2 
   6  chr6_66427418     ZHar    T    A        0      0        2 
   6  chr6_66427418   Sample    T    A        0      0        2 
   6  chr6_66434612     AAsi    A    C        0      0        2 
   6  chr6_66434612     AKia    A    C        1      2        2 
   6  chr6_66434612     AOna    A    C        0      0        2 
   6  chr6_66434612     ASom    A    C        0      0        2 
   6  chr6_66434612     HCab    A    C        0      0        2 
   6  chr6_66434612     HPrz    A    C        0      0        2 
   6  chr6_66434612     ZBoe    A    C        1      2        2 
   6  chr6_66434612     ZGre    A    C        1      2        2 
   6  chr6_66434612     ZHar    A    C        0      0        2 
   6  chr6_66434612   Sample    A    C        0      0        2 
   6  chr6_66434622     AAsi    T    C        0      0        2 
   6  chr6_66434622     AKia    T    C        0      0        2 
   6  chr6_66434622     AOna    T    C        1      2        2 
   6  chr6_66434622     ASom    T    C        0      0        2 
   6  chr6_66434622     HCab    T    C        0      0        2 
   6  chr6_66434622     HPrz    T    C        0      0        2 
   6  chr6_66434622     ZBoe    T    C        0      0        2 
   6  chr6_66434622     ZGre    T    C        0      0        2 
   6  chr6_66434622     ZHar    T    C        0      0        2 
   6  chr6_66434622   Sample    T    C        0      0        2 
   6  chr6_66441614     AAsi    A    T        0      0        2 
   6  chr6_66441614     AKia    A    T        0      0        2 
   6  chr6_66441614     AOna    A    T        0      0        2 
   6  chr6_66441614     ASom    A    T        0      0        2 
   6  chr6_66441614     HCab    A    T      0.5      1        2 
   6  chr6_66441614     HPrz    A    T      0.5      1        2 
   6  chr6_66441614     ZBoe    A    T        0      0        2 
   6  chr6_66441614     ZGre    A    T        0      0        2 
   6  chr6_66441614     ZHar    A    T        0      0        2 
   6  chr6_66441614   Sample    A    T        0      0        2 
   6  chr6_66449804     AAsi    A    T        0      0        2 
   6  chr6_66449804     AKia    A    T        0      0        2 
   6  chr6_66449804     AOna    A    T        0      0        2 
   6  chr6_66449804     ASom    A    T        0      0        2 
   6  chr6_66449804     HCab    A    T        1      2        2 
   6  chr6_66449804     HPrz    A    T        1      2        2 
   6  chr6_66449804     ZBoe    A    T        0      0        2 
   6  chr6_66449804     ZGre    A    T        0      0        2 
   6  chr6_66449804     ZHar    A    T        0      0        2 
   6  chr6_66449804   Sample    A    T        0      0        2 
   6  chr6_66451689     AAsi    G    A        0      0        2 
   6  chr6_66451689     AKia    G    A        1      2        2 
   6  chr6_66451689     AOna    G    A        0      0        2 
   6  chr6_66451689     ASom    G    A        0      0        2 
   6  chr6_66451689     HCab    G    A        0      0        2 
   6  chr6_66451689     HPrz    G    A        0      0        2 
   6  chr6_66451689     ZBoe    G    A        0      0        2 
   6  chr6_66451689     ZGre    G    A        0      0        2 
   6  chr6_66451689     ZHar    G    A        0      0        2 
   6  chr6_66451689   Sample    G    A        0      0        2 
   6  chr6_66459135     AAsi    A    T        0      0        2 
   6  chr6_66459135     AKia    A    T        0      0        2 
   6  chr6_66459135     AOna    A    T      0.5      1        2 
   6  chr6_66459135     ASom    A    T        0      0        2 
   6  chr6_66459135     HCab    A    T        0      0        2 
   6  chr6_66459135     HPrz    A    T        0      0        2 
   6  chr6_66459135     ZBoe    A    T        0      0        2 
   6  chr6_66459135     ZGre    A    T        0      0        2 
   6  chr6_66459135     ZHar    A    T        0      0        2 
   6  chr6_66459135   Sample    A    T        0      0        2 
   6  chr6_66474026     AAsi    C    A        0      0        2 
   6  chr6_66474026     AKia    C    A        0      0        2 
   6  chr6_66474026     AOna    C    A        0      0        2 
   6  chr6_66474026     ASom    C    A        0      0        2 
   6  chr6_66474026     HCab    C    A        0      0        2 
   6  chr6_66474026     HPrz    C    A        0      0        2 
   6  chr6_66474026     ZBoe    C    A        0      0        2 
   6  chr6_66474026     ZGre    C    A        0      0        2 
   6  chr6_66474026     ZHar    C    A        1      2        2 
   6  chr6_66474026   Sample    C    A        0      0        2 
   6  chr6_66475542     AAsi    T    A        0      0        2 
   6  chr6_66475542     AKia    T    A        0      0        2 
   6  chr6_66475542     AOna    T    A        0      0        2 
   6  chr6_66475542     ASom    T    A        0      0        2 
   6  chr6_66475542     HCab    T    A        0      0        2 
   6  chr6_66475542     HPrz    T    A        0      0        2 
   6  chr6_66475542     ZBoe    T    A        0      0        2 
   6  chr6_66475542     ZGre    T    A        0      0        2 
   6  chr6_66475542     ZHar    T    A        1      2        2 
   6  chr6_66475542   Sample    T    A        0      0        2 
   6  chr6_66477487     AAsi    T    C        0      0        2 
   6  chr6_66477487     AKia    T    C        0      0        2 
   6  chr6_66477487     AOna    T    C        0      0        2 
   6  chr6_66477487     ASom    T    C        1      2        2 
   6  chr6_66477487     HCab    T    C        0      0        2 
   6  chr6_66477487     HPrz    T    C        0      0        2 
   6  chr6_66477487     ZBoe    T    C        0      0        2 
   6  chr6_66477487     ZGre    T    C        0      0        2 
   6  chr6_66477487     ZHar    T    C        0      0        2 
   6  chr6_66477487   Sample    T    C        1      2        2 
   6  chr6_66478900     AAsi    A    C        0      0        2 
   6  chr6_66478900     AKia    A    C        0      0        2 
   6  chr6_66478900     AOna    A    C      0.5      1        2 
   6  chr6_66478900     ASom    A    C        0      0        2 
   6  chr6_66478900     HCab    A    C        0      0        2 
   6  chr6_66478900     HPrz    A    C        0      0        2 
   6  chr6_66478900     ZBoe    A    C        0      0        2 
   6  chr6_66478900     ZGre    A    C        0      0        2 
   6  chr6_66478900     ZHar    A    C        0      0        2 
   6  chr6_66478900   Sample    A    C        0      0        2 
   6  chr6_66500644     AAsi    C    T        0      0        2 
   6  chr6_66500644     AKia    C    T        0      0        2 
   6  chr6_66500644     AOna    C    T        0      0        2 
   6  chr6_66500644     ASom    C    T        0      0        2 
   6  chr6_66500644     HCab    C    T        1      2        2 
   6  chr6_66500644     HPrz    C    T        1      2        2 
   6  chr6_66500644     ZBoe    C    T        0      0        2 
   6  chr6_66500644     ZGre    C    T        0      0        2 
   6  chr6_66500644     ZHar    C    T        0      0        2 
   6  chr6_66500644   Sample    C    T        0      0        2 
   6  chr6_66506131     AAsi    C    T        0      0        2 
   6  chr6_66506131     AKia    C    T        0      0        2 
   6  chr6_66506131     AOna    C    T        0      0        2 
   6  chr6_66506131     ASom    C    T        0      0        2 
   6  chr6_66506131     HCab    C    T        0      0        2 
   6  chr6_66506131     HPrz    C    T        0      0        2 
   6  chr6_66506131     ZBoe    C    T        1      2        2 
   6  chr6_66506131     ZGre    C    T        0      0        2 
   6  chr6_66506131     ZHar    C    T        0      0        2 
   6  chr6_66506131   Sample    C    T        0      0        2 
   6  chr6_66506360     AAsi    A    G        0      0        2 
   6  chr6_66506360     AKia    A    G        0      0        2 
   6  chr6_66506360     AOna    A    G      0.5      1        2 
   6  chr6_66506360     ASom    A    G        0      0        2 
   6  chr6_66506360     HCab    A    G        0      0        2 
   6  chr6_66506360     HPrz    A    G        0      0        2 
   6  chr6_66506360     ZBoe    A    G        0      0        2 
   6  chr6_66506360     ZGre    A    G        0      0        2 
   6  chr6_66506360     ZHar    A    G        0      0        2 
   6  chr6_66506360   Sample    A    G        0      0        2 
   6  chr6_66512168     AAsi    G    T        0      0        2 
   6  chr6_66512168     AKia    G    T        0      0        2 
   6  chr6_66512168     AOna    G    T        0      0        2 
   6  chr6_66512168     ASom    G    T        0      0        2 
   6  chr6_66512168     HCab    G    T        0      0        2 
   6  chr6_66512168     HPrz    G    T        0      0        2 
   6  chr6_66512168     ZBoe    G    T        0      0        2 
   6  chr6_66512168     ZGre    G    T        0      0        2 
   6  chr6_66512168     ZHar    G    T        1      2        2 
   6  chr6_66512168   Sample    G    T        0      0        2 
   6  chr6_66521017     AAsi    T    G        0      0        2 
   6  chr6_66521017     AKia    T    G        0      0        2 
   6  chr6_66521017     AOna    T    G        0      0        2 
   6  chr6_66521017     ASom    T    G        0      0        2 
   6  chr6_66521017     HCab    T    G        1      2        2 
   6  chr6_66521017     HPrz    T    G        1      2        2 
   6  chr6_66521017     ZBoe    T    G        0      0        2 
   6  chr6_66521017     ZGre    T    G        0      0        2 
   6  chr6_66521017     ZHar    T    G        0      0        2 
   6  chr6_66521017   Sample    T    G        0      0        2 
   6  chr6_66522146     AAsi    T    C        0      0        2 
   6  chr6_66522146     AKia    T    C        0      0        2 
   6  chr6_66522146     AOna    T    C        0      0        2 
   6  chr6_66522146     ASom    T    C        0      0        2 
   6  chr6_66522146     HCab    T    C        1      2        2 
   6  chr6_66522146     HPrz    T    C        1      2        2 
   6  chr6_66522146     ZBoe    T    C        0      0        2 
   6  chr6_66522146     ZGre    T    C        0      0        2 
   6  chr6_66522146     ZHar    T    C        0      0        2 
   6  chr6_66522146   Sample    T    C        0      0        2 
   6  chr6_66522925     AAsi    C    T        0      0        2 
   6  chr6_66522925     AKia    C    T        0      0        2 
   6  chr6_66522925     AOna    C    T        0      0        2 
   6  chr6_66522925     ASom    C    T        0      0        2 
   6  chr6_66522925     HCab    C    T        1      2        2 
   6  chr6_66522925     HPrz    C    T        1      2        2 
   6  chr6_66522925     ZBoe    C    T        0      0        2 
   6  chr6_66522925     ZGre    C    T        0      0        2 
   6  chr6_66522925     ZHar    C    T        0      0        2 
   6  chr6_66522925   Sample    C    T        0      0        2 
   6  chr6_66525518     AAsi    A    G        0      0        2 
   6  chr6_66525518     AKia    A    G        0      0        2 
   6  chr6_66525518     AOna    A    G        0      0        2 
   6  chr6_66525518     ASom    A    G        1      2        2 
   6  chr6_66525518     HCab    A    G        0      0        2 
   6  chr6_66525518     HPrz    A    G        0      0        2 
   6  chr6_66525518     ZBoe    A    G        0      0        2 
   6  chr6_66525518     ZGre    A    G        0      0        2 
   6  chr6_66525518     ZHar    A    G        0      0        2 
   6  chr6_66525518   Sample    A    G        0      0        2 
   6  chr6_66526938     AAsi    T    C        0      0        2 
   6  chr6_66526938     AKia    T    C        0      0        2 
   6  chr6_66526938     AOna    T    C        0      0        2 
   6  chr6_66526938     ASom    T    C        0      0        2 
   6  chr6_66526938     HCab    T    C        0      0        2 
   6  chr6_66526938     HPrz    T    C        0      0        2 
   6  chr6_66526938     ZBoe    T    C      0.5      1        2 
   6  chr6_66526938     ZGre    T    C        0      0        2 
   6  chr6_66526938     ZHar    T    C        0      0        2 
   6  chr6_66526938   Sample    T    C        0      0        2 
   6  chr6_66530139     AAsi    C    T        0      0        2 
   6  chr6_66530139     AKia    C    T        0      0        2 
   6  chr6_66530139     AOna    C    T        0      0        2 
   6  chr6_66530139     ASom    C    T        0      0        2 
   6  chr6_66530139     HCab    C    T        1      2        2 
   6  chr6_66530139     HPrz    C    T        1      2        2 
   6  chr6_66530139     ZBoe    C    T        0      0        2 
   6  chr6_66530139     ZGre    C    T        0      0        2 
   6  chr6_66530139     ZHar    C    T        0      0        2 
   6  chr6_66530139   Sample    C    T        0      0        2 
   6  chr6_66533280     AAsi    T    C        0      0        2 
   6  chr6_66533280     AKia    T    C        0      0        2 
   6  chr6_66533280     AOna    T    C        0      0        2 
   6  chr6_66533280     ASom    T    C        0      0        2 
   6  chr6_66533280     HCab    T    C        1      2        2 
   6  chr6_66533280     HPrz    T    C        1      2        2 
   6  chr6_66533280     ZBoe    T    C        0      0        2 
   6  chr6_66533280     ZGre    T    C        0      0        2 
   6  chr6_66533280     ZHar    T    C        0      0        2 
   6  chr6_66533280   Sample    T    C        0      0        2 
   6  chr6_66536898     AAsi    G    C        0      0        2 
   6  chr6_66536898     AKia    G    C        0      0        2 
   6  chr6_66536898     AOna    G    C        0      0        2 
   6  chr6_66536898     ASom    G    C        0      0        2 
   6  chr6_66536898     HCab    G    C        0      0        2 
   6  chr6_66536898     HPrz    G    C        0      0        2 
   6  chr6_66536898     ZBoe    G    C        0      0        2 
   6  chr6_66536898     ZGre    G    C        0      0        2 
   6  chr6_66536898     ZHar    G    C        1      2        2 
   6  chr6_66536898   Sample    G    C        0      0        2 
   6  chr6_66540721     AAsi    C    T        0      0        2 
   6  chr6_66540721     AKia    C    T        0      0        2 
   6  chr6_66540721     AOna    C    T        0      0        2 
   6  chr6_66540721     ASom    C    T        0      0        2 
   6  chr6_66540721     HCab    C    T        0      0        2 
   6  chr6_66540721     HPrz    C    T        0      0        2 
   6  chr6_66540721     ZBoe    C    T      0.5      1        2 
   6  chr6_66540721     ZGre    C    T        0      0        2 
   6  chr6_66540721     ZHar    C    T        0      0        2 
   6  chr6_66540721   Sample    C    T        0      0        2 
   6  chr6_66551330     AAsi    A    G        0      0        2 
   6  chr6_66551330     AKia    A    G        0      0        2 
   6  chr6_66551330     AOna    A    G        0      0        2 
   6  chr6_66551330     ASom    A    G        0      0        2 
   6  chr6_66551330     HCab    A    G        0      0        2 
   6  chr6_66551330     HPrz    A    G        0      0        2 
   6  chr6_66551330     ZBoe    A    G        0      0        2 
   6  chr6_66551330     ZGre    A    G        0      0        2 
   6  chr6_66551330     ZHar    A    G        1      2        2 
   6  chr6_66551330   Sample    A    G        0      0        2 
   6  chr6_66561689     AAsi    A    G        0      0        2 
   6  chr6_66561689     AKia    A    G        0      0        2 
   6  chr6_66561689     AOna    A    G        0      0        2 
   6  chr6_66561689     ASom    A    G        0      0        2 
   6  chr6_66561689     HCab    A    G        0      0        2 
   6  chr6_66561689     HPrz    A    G        0      0        2 
   6  chr6_66561689     ZBoe    A    G        0      0        2 
   6  chr6_66561689     ZGre    A    G      0.5      1        2 
   6  chr6_66561689     ZHar    A    G        0      0        2 
   6  chr6_66561689   Sample    A    G        0      0        2 
   6  chr6_66562251     AAsi    A    C        0      0        2 
   6  chr6_66562251     AKia    A    C        0      0        2 
   6  chr6_66562251     AOna    A    C        0      0        2 
   6  chr6_66562251     ASom    A    C        0      0        2 
   6  chr6_66562251     HCab    A    C        0      0        2 
   6  chr6_66562251     HPrz    A    C        0      0        2 
   6  chr6_66562251     ZBoe    A    C        1      2        2 
   6  chr6_66562251     ZGre    A    C        0      0        2 
   6  chr6_66562251     ZHar    A    C        0      0        2 
   6  chr6_66562251   Sample    A    C        0      0        2 
   6  chr6_66566218     AAsi    G    T        0      0        2 
   6  chr6_66566218     AKia    G    T        0      0        2 
   6  chr6_66566218     AOna    G    T        0      0        2 
   6  chr6_66566218     ASom    G    T        0      0        2 
   6  chr6_66566218     HCab    G    T        0      0        2 
   6  chr6_66566218     HPrz    G    T      0.5      1        2 
   6  chr6_66566218     ZBoe    G    T        0      0        2 
   6  chr6_66566218     ZGre    G    T        0      0        2 
   6  chr6_66566218     ZHar    G    T        0      0        2 
   6  chr6_66566218   Sample    G    T        0      0        2 
   6  chr6_66566541     AAsi    C    T        0      0        2 
   6  chr6_66566541     AKia    C    T        0      0        2 
   6  chr6_66566541     AOna    C    T        0      0        2 
   6  chr6_66566541     ASom    C    T        0      0        2 
   6  chr6_66566541     HCab    C    T        0      0        2 
   6  chr6_66566541     HPrz    C    T        0      0        2 
   6  chr6_66566541     ZBoe    C    T        0      0        2 
   6  chr6_66566541     ZGre    C    T      0.5      1        2 
   6  chr6_66566541     ZHar    C    T        0      0        2 
   6  chr6_66566541   Sample    C    T        0      0        2 
   6  chr6_66568646     AAsi    C    A        0      0        2 
   6  chr6_66568646     AKia    C    A        0      0        2 
   6  chr6_66568646     AOna    C    A      0.5      1        2 
   6  chr6_66568646     ASom    C    A        0      0        2 
   6  chr6_66568646     HCab    C    A        0      0        2 
   6  chr6_66568646     HPrz    C    A        0      0        2 
   6  chr6_66568646     ZBoe    C    A        0      0        2 
   6  chr6_66568646     ZGre    C    A        0      0        2 
   6  chr6_66568646     ZHar    C    A        0      0        2 
   6  chr6_66568646   Sample    C    A        0      0        2 
   6  chr6_66579292     AAsi    G    C        0      0        2 
   6  chr6_66579292     AKia    G    C        0      0        2 
   6  chr6_66579292     AOna    G    C        0      0        2 
   6  chr6_66579292     ASom    G    C        0      0        2 
   6  chr6_66579292     HCab    G    C        0      0        2 
   6  chr6_66579292     HPrz    G    C        0      0        2 
   6  chr6_66579292     ZBoe    G    C        1      2        2 
   6  chr6_66579292     ZGre    G    C        0      0        2 
   6  chr6_66579292     ZHar    G    C        0      0        2 
   6  chr6_66579292   Sample    G    C        0      0        2 
   6  chr6_66603829     AAsi    A    G        0      0        2 
   6  chr6_66603829     AKia    A    G        0      0        2 
   6  chr6_66603829     AOna    A    G        0      0        2 
   6  chr6_66603829     ASom    A    G        0      0        2 
   6  chr6_66603829     HCab    A    G        1      2        2 
   6  chr6_66603829     HPrz    A    G        1      2        2 
   6  chr6_66603829     ZBoe    A    G        0      0        2 
   6  chr6_66603829     ZGre    A    G        0      0        2 
   6  chr6_66603829     ZHar    A    G        0      0        2 
   6  chr6_66603829   Sample    A    G        0      0        2 
   6  chr6_66614095     AAsi    G    T        0      0        2 
   6  chr6_66614095     AKia    G    T        0      0        2 
   6  chr6_66614095     AOna    G    T        0      0        2 
   6  chr6_66614095     ASom    G    T        0      0        2 
   6  chr6_66614095     HCab    G    T      0.5      1        2 
   6  chr6_66614095     HPrz    G    T        0      0        2 
   6  chr6_66614095     ZBoe    G    T        0      0        2 
   6  chr6_66614095     ZGre    G    T        0      0        2 
   6  chr6_66614095     ZHar    G    T        0      0        2 
   6  chr6_66614095   Sample    G    T        0      0        2 
   6  chr6_66614928     AAsi    A    G        0      0        2 
   6  chr6_66614928     AKia    A    G      0.5      1        2 
   6  chr6_66614928     AOna    A    G        0      0        2 
   6  chr6_66614928     ASom    A    G        0      0        2 
   6  chr6_66614928     HCab    A    G        0      0        2 
   6  chr6_66614928     HPrz    A    G        0      0        2 
   6  chr6_66614928     ZBoe    A    G        0      0        2 
   6  chr6_66614928     ZGre    A    G        0      0        2 
   6  chr6_66614928     ZHar    A    G        0      0        2 
   6  chr6_66614928   Sample    A    G        0      0        2 
   6  chr6_66615923     AAsi    G    A        0      0        2 
   6  chr6_66615923     AKia    G    A        0      0        2 
   6  chr6_66615923     AOna    G    A        0      0        2 
   6  chr6_66615923     ASom    G    A        0      0        2 
   6  chr6_66615923     HCab    G    A        0      0        2 
   6  chr6_66615923     HPrz    G    A      0.5      1        2 
   6  chr6_66615923     ZBoe    G    A        0      0        2 
   6  chr6_66615923     ZGre    G    A        0      0        2 
   6  chr6_66615923     ZHar    G    A        0      0        2 
   6  chr6_66615923   Sample    G    A        0      0        2 
   6  chr6_66618335     AAsi    G    T        0      0        2 
   6  chr6_66618335     AKia    G    T        0      0        2 
   6  chr6_66618335     AOna    G    T        0      0        2 
   6  chr6_66618335     ASom    G    T        0      0        2 
   6  chr6_66618335     HCab    G    T        0      0        2 
   6  chr6_66618335     HPrz    G    T        0      0        2 
   6  chr6_66618335     ZBoe    G    T        0      0        2 
   6  chr6_66618335     ZGre    G    T        1      2        2 
   6  chr6_66618335     ZHar    G    T        0      0        2 
   6  chr6_66618335   Sample    G    T        0      0        2 
   6  chr6_66624477     AAsi    C    T        0      0        2 
   6  chr6_66624477     AKia    C    T        0      0        2 
   6  chr6_66624477     AOna    C    T        0      0        2 
   6  chr6_66624477     ASom    C    T        0      0        2 
   6  chr6_66624477     HCab    C    T        1      2        2 
   6  chr6_66624477     HPrz    C    T        1      2        2 
   6  chr6_66624477     ZBoe    C    T        0      0        2 
   6  chr6_66624477     ZGre    C    T        0      0        2 
   6  chr6_66624477     ZHar    C    T        0      0        2 
   6  chr6_66624477   Sample    C    T        0      0        2 
   6  chr6_66625438     AAsi    C    T        0      0        2 
   6  chr6_66625438     AKia    C    T        0      0        2 
   6  chr6_66625438     AOna    C    T        0      0        2 
   6  chr6_66625438     ASom    C    T        0      0        2 
   6  chr6_66625438     HCab    C    T        0      0        2 
   6  chr6_66625438     HPrz    C    T        0      0        2 
   6  chr6_66625438     ZBoe    C    T      0.5      1        2 
   6  chr6_66625438     ZGre    C    T        0      0        2 
   6  chr6_66625438     ZHar    C    T        0      0        2 
   6  chr6_66625438   Sample    C    T        0      0        2 
   6  chr6_66628688     AAsi    T    C        1      2        2 
   6  chr6_66628688     AKia    T    C        0      0        2 
   6  chr6_66628688     AOna    T    C        0      0        2 
   6  chr6_66628688     ASom    T    C        1      2        2 
   6  chr6_66628688     HCab    T    C        0      0        2 
   6  chr6_66628688     HPrz    T    C        0      0        2 
   6  chr6_66628688     ZBoe    T    C        0      0        2 
   6  chr6_66628688     ZGre    T    C        0      0        2 
   6  chr6_66628688     ZHar    T    C        0      0        2 
   6  chr6_66628688   Sample    T    C        1      2        2 
   6  chr6_66631424     AAsi    G    C        0      0        2 
   6  chr6_66631424     AKia    G    C      0.5      1        2 
   6  chr6_66631424     AOna    G    C        0      0        2 
   6  chr6_66631424     ASom    G    C        0      0        2 
   6  chr6_66631424     HCab    G    C        0      0        2 
   6  chr6_66631424     HPrz    G    C        0      0        2 
   6  chr6_66631424     ZBoe    G    C        0      0        2 
   6  chr6_66631424     ZGre    G    C        0      0        2 
   6  chr6_66631424     ZHar    G    C        0      0        2 
   6  chr6_66631424   Sample    G    C        0      0        2 
   6  chr6_66640300     AAsi    C    T        0      0        2 
   6  chr6_66640300     AKia    C    T        0      0        2 
   6  chr6_66640300     AOna    C    T        1      2        2 
   6  chr6_66640300     ASom    C    T        0      0        2 
   6  chr6_66640300     HCab    C    T        0      0        2 
   6  chr6_66640300     HPrz    C    T        0      0        2 
   6  chr6_66640300     ZBoe    C    T        0      0        2 
   6  chr6_66640300     ZGre    C    T        0      0        2 
   6  chr6_66640300     ZHar    C    T        0      0        2 
   6  chr6_66640300   Sample    C    T        0      0        2 
   6  chr6_66643864     AAsi    T    C        0      0        2 
   6  chr6_66643864     AKia    T    C        0      0        2 
   6  chr6_66643864     AOna    T    C        0      0        2 
   6  chr6_66643864     ASom    T    C        0      0        2 
   6  chr6_66643864     HCab    T    C        1      2        2 
   6  chr6_66643864     HPrz    T    C        1      2        2 
   6  chr6_66643864     ZBoe    T    C        0      0        2 
   6  chr6_66643864     ZGre    T    C        0      0        2 
   6  chr6_66643864     ZHar    T    C        0      0        2 
   6  chr6_66643864   Sample    T    C        0      0        2 
   6  chr6_66648434     AAsi    C    T        0      0        2 
   6  chr6_66648434     AKia    C    T        0      0        2 
   6  chr6_66648434     AOna    C    T        0      0        2 
   6  chr6_66648434     ASom    C    T        0      0        2 
   6  chr6_66648434     HCab    C    T        1      2        2 
   6  chr6_66648434     HPrz    C    T        1      2        2 
   6  chr6_66648434     ZBoe    C    T        0      0        2 
   6  chr6_66648434     ZGre    C    T        0      0        2 
   6  chr6_66648434     ZHar    C    T        0      0        2 
   6  chr6_66648434   Sample    C    T        0      0        2 
   6  chr6_66651020     AAsi    A    G        0      0        2 
   6  chr6_66651020     AKia    A    G        0      0        2 
   6  chr6_66651020     AOna    A    G        0      0        2 
   6  chr6_66651020     ASom    A    G        0      0        2 
   6  chr6_66651020     HCab    A    G        1      2        2 
   6  chr6_66651020     HPrz    A    G        1      2        2 
   6  chr6_66651020     ZBoe    A    G        0      0        2 
   6  chr6_66651020     ZGre    A    G        0      0        2 
   6  chr6_66651020     ZHar    A    G        0      0        2 
   6  chr6_66651020   Sample    A    G        0      0        2 
   6  chr6_66651190     AAsi    G    A        1      2        2 
   6  chr6_66651190     AKia    G    A        0      0        2 
   6  chr6_66651190     AOna    G    A        0      0        2 
   6  chr6_66651190     ASom    G    A        1      2        2 
   6  chr6_66651190     HCab    G    A        0      0        2 
   6  chr6_66651190     HPrz    G    A        0      0        2 
   6  chr6_66651190     ZBoe    G    A        0      0        2 
   6  chr6_66651190     ZGre    G    A        0      0        2 
   6  chr6_66651190     ZHar    G    A        0      0        2 
   6  chr6_66651190   Sample    G    A        1      2        2 
   6  chr6_66651689     AAsi    C    T        0      0        2 
   6  chr6_66651689     AKia    C    T        0      0        2 
   6  chr6_66651689     AOna    C    T        0      0        2 
   6  chr6_66651689     ASom    C    T        0      0        2 
   6  chr6_66651689     HCab    C    T        0      0        2 
   6  chr6_66651689     HPrz    C    T        0      0        2 
   6  chr6_66651689     ZBoe    C    T        0      0        2 
   6  chr6_66651689     ZGre    C    T        0      0        2 
   6  chr6_66651689     ZHar    C    T        1      2        2 
   6  chr6_66651689   Sample    C    T        0      0        2 
   6  chr6_66652877     AAsi    T    C        0      0        2 
   6  chr6_66652877     AKia    T    C        0      0        2 
   6  chr6_66652877     AOna    T    C        0      0        2 
   6  chr6_66652877     ASom    T    C        0      0        2 
   6  chr6_66652877     HCab    T    C        0      0        2 
   6  chr6_66652877     HPrz    T    C        0      0        2 
   6  chr6_66652877     ZBoe    T    C      0.5      1        2 
   6  chr6_66652877     ZGre    T    C        0      0        2 
   6  chr6_66652877     ZHar    T    C        0      0        2 
   6  chr6_66652877   Sample    T    C        0      0        2 
   6  chr6_66667989     AAsi    T    G        0      0        2 
   6  chr6_66667989     AKia    T    G        0      0        2 
   6  chr6_66667989     AOna    T    G        0      0        2 
   6  chr6_66667989     ASom    T    G        0      0        2 
   6  chr6_66667989     HCab    T    G        0      0        2 
   6  chr6_66667989     HPrz    T    G        0      0        2 
   6  chr6_66667989     ZBoe    T    G        0      0        2 
   6  chr6_66667989     ZGre    T    G        0      0        2 
   6  chr6_66667989     ZHar    T    G        1      2        2 
   6  chr6_66667989   Sample    T    G        0      0        2 
   6  chr6_66668173     AAsi    A    G        0      0        2 
   6  chr6_66668173     AKia    A    G      0.5      1        2 
   6  chr6_66668173     AOna    A    G        0      0        2 
   6  chr6_66668173     ASom    A    G        0      0        2 
   6  chr6_66668173     HCab    A    G        0      0        2 
   6  chr6_66668173     HPrz    A    G        0      0        2 
   6  chr6_66668173     ZBoe    A    G        0      0        2 
   6  chr6_66668173     ZGre    A    G        0      0        2 
   6  chr6_66668173     ZHar    A    G        0      0        2 
   6  chr6_66668173   Sample    A    G        0      0        2 
   6  chr6_66670415     AAsi    C    G        0      0        2 
   6  chr6_66670415     AKia    C    G        0      0        2 
   6  chr6_66670415     AOna    C    G        0      0        2 
   6  chr6_66670415     ASom    C    G        0      0        2 
   6  chr6_66670415     HCab    C    G      0.5      1        2 
   6  chr6_66670415     HPrz    C    G        1      2        2 
   6  chr6_66670415     ZBoe    C    G        0      0        2 
   6  chr6_66670415     ZGre    C    G        0      0        2 
   6  chr6_66670415     ZHar    C    G        0      0        2 
   6  chr6_66670415   Sample    C    G        0      0        2 
   6  chr6_66682537     AAsi    G    A        0      0        2 
   6  chr6_66682537     AKia    G    A        0      0        2 
   6  chr6_66682537     AOna    G    A        0      0        2 
   6  chr6_66682537     ASom    G    A        0      0        2 
   6  chr6_66682537     HCab    G    A        0      0        2 
   6  chr6_66682537     HPrz    G    A        0      0        2 
   6  chr6_66682537     ZBoe    G    A        1      2        2 
   6  chr6_66682537     ZGre    G    A        0      0        2 
   6  chr6_66682537     ZHar    G    A        0      0        2 
   6  chr6_66682537   Sample    G    A        0      0        2 
   6  chr6_66683859     AAsi    A    G        0      0        2 
   6  chr6_66683859     AKia    A    G      0.5      1        2 
   6  chr6_66683859     AOna    A    G        0      0        2 
   6  chr6_66683859     ASom    A    G        0      0        2 
   6  chr6_66683859     HCab    A    G        0      0        2 
   6  chr6_66683859     HPrz    A    G        0      0        2 
   6  chr6_66683859     ZBoe    A    G        0      0        2 
   6  chr6_66683859     ZGre    A    G        0      0        2 
   6  chr6_66683859     ZHar    A    G        0      0        2 
   6  chr6_66683859   Sample    A    G        0      0        2 
   6  chr6_66690555     AAsi    C    T        0      0        2 
   6  chr6_66690555     AKia    C    T        0      0        2 
   6  chr6_66690555     AOna    C    T        0      0        2 
   6  chr6_66690555     ASom    C    T        0      0        2 
   6  chr6_66690555     HCab    C    T        1      2        2 
   6  chr6_66690555     HPrz    C    T        1      2        2 
   6  chr6_66690555     ZBoe    C    T        0      0        2 
   6  chr6_66690555     ZGre    C    T        0      0        2 
   6  chr6_66690555     ZHar    C    T        0      0        2 
   6  chr6_66690555   Sample    C    T        0      0        2 
   6  chr6_66692243     AAsi    A    G        0      0        2 
   6  chr6_66692243     AKia    A    G      0.5      1        2 
   6  chr6_66692243     AOna    A    G        1      2        2 
   6  chr6_66692243     ASom    A    G        0      0        2 
   6  chr6_66692243     HCab    A    G        0      0        2 
   6  chr6_66692243     HPrz    A    G        0      0        2 
   6  chr6_66692243     ZBoe    A    G        0      0        2 
   6  chr6_66692243     ZGre    A    G        0      0        2 
   6  chr6_66692243     ZHar    A    G        0      0        2 
   6  chr6_66692243   Sample    A    G        0      0        2 
   6  chr6_66699751     AAsi    C    G        0      0        2 
   6  chr6_66699751     AKia    C    G      0.5      1        2 
   6  chr6_66699751     AOna    C    G        0      0        2 
   6  chr6_66699751     ASom    C    G        0      0        2 
   6  chr6_66699751     HCab    C    G        0      0        2 
   6  chr6_66699751     HPrz    C    G        0      0        2 
   6  chr6_66699751     ZBoe    C    G        0      0        2 
   6  chr6_66699751     ZGre    C    G        0      0        2 
   6  chr6_66699751     ZHar    C    G        0      0        2 
   6  chr6_66699751   Sample    C    G        0      0        2 
   6  chr6_66705407     AAsi    G    A        0      0        2 
   6  chr6_66705407     AKia    G    A        0      0        2 
   6  chr6_66705407     AOna    G    A        0      0        2 
   6  chr6_66705407     ASom    G    A        0      0        2 
   6  chr6_66705407     HCab    G    A        0      0        2 
   6  chr6_66705407     HPrz    G    A        0      0        2 
   6  chr6_66705407     ZBoe    G    A      0.5      1        2 
   6  chr6_66705407     ZGre    G    A        0      0        2 
   6  chr6_66705407     ZHar    G    A        0      0        2 
   6  chr6_66705407   Sample    G    A        0      0        2 
   6  chr6_66707326     AAsi    G    A        0      0        2 
   6  chr6_66707326     AKia    G    A        0      0        2 
   6  chr6_66707326     AOna    G    A        0      0        2 
   6  chr6_66707326     ASom    G    A        0      0        2 
   6  chr6_66707326     HCab    G    A        1      2        2 
   6  chr6_66707326     HPrz    G    A        1      2        2 
   6  chr6_66707326     ZBoe    G    A        0      0        2 
   6  chr6_66707326     ZGre    G    A        0      0        2 
   6  chr6_66707326     ZHar    G    A        0      0        2 
   6  chr6_66707326   Sample    G    A        0      0        2 
   6  chr6_66708150     AAsi    G    C        0      0        2 
   6  chr6_66708150     AKia    G    C        0      0        2 
   6  chr6_66708150     AOna    G    C        0      0        2 
   6  chr6_66708150     ASom    G    C        0      0        2 
   6  chr6_66708150     HCab    G    C        0      0        2 
   6  chr6_66708150     HPrz    G    C        0      0        2 
   6  chr6_66708150     ZBoe    G    C      0.5      1        2 
   6  chr6_66708150     ZGre    G    C        0      0        2 
   6  chr6_66708150     ZHar    G    C        0      0        2 
   6  chr6_66708150   Sample    G    C        0      0        2 
   6  chr6_66708181     AAsi    C    G        0      0        2 
   6  chr6_66708181     AKia    C    G        0      0        2 
   6  chr6_66708181     AOna    C    G        0      0        2 
   6  chr6_66708181     ASom    C    G        0      0        2 
   6  chr6_66708181     HCab    C    G        0      0        2 
   6  chr6_66708181     HPrz    C    G        0      0        2 
   6  chr6_66708181     ZBoe    C    G        0      0        2 
   6  chr6_66708181     ZGre    C    G        0      0        2 
   6  chr6_66708181     ZHar    C    G        1      2        2 
   6  chr6_66708181   Sample    C    G        0      0        2 
   6  chr6_66710013     AAsi    T    C        0      0        2 
   6  chr6_66710013     AKia    T    C        0      0        2 
   6  chr6_66710013     AOna    T    C        0      0        2 
   6  chr6_66710013     ASom    T    C        0      0        2 
   6  chr6_66710013     HCab    T    C        0      0        2 
   6  chr6_66710013     HPrz    T    C        0      0        2 
   6  chr6_66710013     ZBoe    T    C        0      0        2 
   6  chr6_66710013     ZGre    T    C        0      0        2 
   6  chr6_66710013     ZHar    T    C        1      2        2 
   6  chr6_66710013   Sample    T    C        0      0        2 
   6  chr6_66715350     AAsi    C    G        1      2        2 
   6  chr6_66715350     AKia    C    G        0      0        2 
   6  chr6_66715350     AOna    C    G        0      0        2 
   6  chr6_66715350     ASom    C    G        0      0        2 
   6  chr6_66715350     HCab    C    G        0      0        2 
   6  chr6_66715350     HPrz    C    G        0      0        2 
   6  chr6_66715350     ZBoe    C    G        0      0        2 
   6  chr6_66715350     ZGre    C    G        0      0        2 
   6  chr6_66715350     ZHar    C    G        0      0        2 
   6  chr6_66715350   Sample    C    G        0      0        2 
   6  chr6_66724846     AAsi    A    G        0      0        2 
   6  chr6_66724846     AKia    A    G        0      0        2 
   6  chr6_66724846     AOna    A    G        0      0        2 
   6  chr6_66724846     ASom    A    G        0      0        2 
   6  chr6_66724846     HCab    A    G      0.5      1        2 
   6  chr6_66724846     HPrz    A    G        1      2        2 
   6  chr6_66724846     ZBoe    A    G        0      0        2 
   6  chr6_66724846     ZGre    A    G        0      0        2 
   6  chr6_66724846     ZHar    A    G        0      0        2 
   6  chr6_66724846   Sample    A    G        0      0        2 
   6  chr6_66729607     AAsi    G    A      0.5      1        2 
   6  chr6_66729607     AKia    G    A        1      2        2 
   6  chr6_66729607     AOna    G    A        1      2        2 
   6  chr6_66729607     ASom    G    A        1      2        2 
   6  chr6_66729607     HCab    G    A        0      0        2 
   6  chr6_66729607     HPrz    G    A        0      0        2 
   6  chr6_66729607     ZBoe    G    A        0      0        2 
   6  chr6_66729607     ZGre    G    A        0      0        2 
   6  chr6_66729607     ZHar    G    A        0      0        2 
   6  chr6_66729607   Sample    G    A        1      2        2 
   6  chr6_66737800     AAsi    A    G        0      0        2 
   6  chr6_66737800     AKia    A    G        0      0        2 
   6  chr6_66737800     AOna    A    G        0      0        2 
   6  chr6_66737800     ASom    A    G        0      0        2 
   6  chr6_66737800     HCab    A    G        1      2        2 
   6  chr6_66737800     HPrz    A    G        1      2        2 
   6  chr6_66737800     ZBoe    A    G        0      0        2 
   6  chr6_66737800     ZGre    A    G        0      0        2 
   6  chr6_66737800     ZHar    A    G        0      0        2 
   6  chr6_66737800   Sample    A    G        0      0        2 
   6  chr6_66738952     AAsi    A    G        0      0        2 
   6  chr6_66738952     AKia    A    G        1      2        2 
   6  chr6_66738952     AOna    A    G        1      2        2 
   6  chr6_66738952     ASom    A    G        0      0        2 
   6  chr6_66738952     HCab    A    G        0      0        2 
   6  chr6_66738952     HPrz    A    G        0      0        2 
   6  chr6_66738952     ZBoe    A    G        0      0        2 
   6  chr6_66738952     ZGre    A    G        0      0        2 
   6  chr6_66738952     ZHar    A    G        0      0        2 
   6  chr6_66738952   Sample    A    G        0      0        2 
   6  chr6_66743352     AAsi    A    G        0      0        2 
   6  chr6_66743352     AKia    A    G        0      0        2 
   6  chr6_66743352     AOna    A    G        1      2        2 
   6  chr6_66743352     ASom    A    G        0      0        2 
   6  chr6_66743352     HCab    A    G        0      0        2 
   6  chr6_66743352     HPrz    A    G        0      0        2 
   6  chr6_66743352     ZBoe    A    G        0      0        2 
   6  chr6_66743352     ZGre    A    G        0      0        2 
   6  chr6_66743352     ZHar    A    G        0      0        2 
   6  chr6_66743352   Sample    A    G        0      0        2 
   6  chr6_66745251     AAsi    G    T        0      0        2 
   6  chr6_66745251     AKia    G    T        0      0        2 
   6  chr6_66745251     AOna    G    T        0      0        2 
   6  chr6_66745251     ASom    G    T        0      0        2 
   6  chr6_66745251     HCab    G    T        1      2        2 
   6  chr6_66745251     HPrz    G    T        1      2        2 
   6  chr6_66745251     ZBoe    G    T        0      0        2 
   6  chr6_66745251     ZGre    G    T        0      0        2 
   6  chr6_66745251     ZHar    G    T        0      0        2 
   6  chr6_66745251   Sample    G    T        0      0        2 
   6  chr6_66749995     AAsi    T    C        0      0        2 
   6  chr6_66749995     AKia    T    C        0      0        2 
   6  chr6_66749995     AOna    T    C        1      2        2 
   6  chr6_66749995     ASom    T    C        0      0        2 
   6  chr6_66749995     HCab    T    C        0      0        2 
   6  chr6_66749995     HPrz    T    C        0      0        2 
   6  chr6_66749995     ZBoe    T    C        0      0        2 
   6  chr6_66749995     ZGre    T    C        0      0        2 
   6  chr6_66749995     ZHar    T    C        0      0        2 
   6  chr6_66749995   Sample    T    C        0      0        2 
   6  chr6_66753982     AAsi    C    T        0      0        2 
   6  chr6_66753982     AKia    C    T        0      0        2 
   6  chr6_66753982     AOna    C    T        0      0        2 
   6  chr6_66753982     ASom    C    T        0      0        2 
   6  chr6_66753982     HCab    C    T        1      2        2 
   6  chr6_66753982     HPrz    C    T        1      2        2 
   6  chr6_66753982     ZBoe    C    T        0      0        2 
   6  chr6_66753982     ZGre    C    T        0      0        2 
   6  chr6_66753982     ZHar    C    T        0      0        2 
   6  chr6_66753982   Sample    C    T        0      0        2 
   6  chr6_66755681     AAsi    A    G        0      0        2 
   6  chr6_66755681     AKia    A    G        0      0        2 
   6  chr6_66755681     AOna    A    G        0      0        2 
   6  chr6_66755681     ASom    A    G        0      0        2 
   6  chr6_66755681     HCab    A    G        0      0        2 
   6  chr6_66755681     HPrz    A    G        0      0        2 
   6  chr6_66755681     ZBoe    A    G      0.5      1        2 
   6  chr6_66755681     ZGre    A    G        0      0        2 
   6  chr6_66755681     ZHar    A    G        0      0        2 
   6  chr6_66755681   Sample    A    G        0      0        2 
   6  chr6_66763645     AAsi    C    G        0      0        2 
   6  chr6_66763645     AKia    C    G        0      0        2 
   6  chr6_66763645     AOna    C    G        0      0        2 
   6  chr6_66763645     ASom    C    G        0      0        2 
   6  chr6_66763645     HCab    C    G        1      2        2 
   6  chr6_66763645     HPrz    C    G        1      2        2 
   6  chr6_66763645     ZBoe    C    G        0      0        2 
   6  chr6_66763645     ZGre    C    G        0      0        2 
   6  chr6_66763645     ZHar    C    G        0      0        2 
   6  chr6_66763645   Sample    C    G        0      0        2 
   6  chr6_66764003     AAsi    T    A        1      2        2 
   6  chr6_66764003     AKia    T    A        1      2        2 
   6  chr6_66764003     AOna    T    A        1      2        2 
   6  chr6_66764003     ASom    T    A        1      2        2 
   6  chr6_66764003     HCab    T    A        0      0        2 
   6  chr6_66764003     HPrz    T    A        0      0        2 
   6  chr6_66764003     ZBoe    T    A        0      0        2 
   6  chr6_66764003     ZGre    T    A        0      0        2 
   6  chr6_66764003     ZHar    T    A        0      0        2 
   6  chr6_66764003   Sample    T    A        1      2        2 
   6  chr6_66764611     AAsi    C    A        1      2        2 
   6  chr6_66764611     AKia    C    A        0      0        2 
   6  chr6_66764611     AOna    C    A        0      0        2 
   6  chr6_66764611     ASom    C    A        1      2        2 
   6  chr6_66764611     HCab    C    A        0      0        2 
   6  chr6_66764611     HPrz    C    A        0      0        2 
   6  chr6_66764611     ZBoe    C    A        0      0        2 
   6  chr6_66764611     ZGre    C    A        0      0        2 
   6  chr6_66764611     ZHar    C    A        0      0        2 
   6  chr6_66764611   Sample    C    A        1      2        2 
   6  chr6_66764630     AAsi    G    C        0      0        2 
   6  chr6_66764630     AKia    G    C      0.5      1        2 
   6  chr6_66764630     AOna    G    C        1      2        2 
   6  chr6_66764630     ASom    G    C        0      0        2 
   6  chr6_66764630     HCab    G    C        0      0        2 
   6  chr6_66764630     HPrz    G    C        0      0        2 
   6  chr6_66764630     ZBoe    G    C        0      0        2 
   6  chr6_66764630     ZGre    G    C        0      0        2 
   6  chr6_66764630     ZHar    G    C        0      0        2 
   6  chr6_66764630   Sample    G    C        0      0        2 
   6  chr6_66768210     AAsi    A    G        0      0        2 
   6  chr6_66768210     AKia    A    G      0.5      1        2 
   6  chr6_66768210     AOna    A    G        0      0        2 
   6  chr6_66768210     ASom    A    G        0      0        2 
   6  chr6_66768210     HCab    A    G        0      0        2 
   6  chr6_66768210     HPrz    A    G        0      0        2 
   6  chr6_66768210     ZBoe    A    G        0      0        2 
   6  chr6_66768210     ZGre    A    G        0      0        2 
   6  chr6_66768210     ZHar    A    G        0      0        2 
   6  chr6_66768210   Sample    A    G        0      0        2 
   6  chr6_66770565     AAsi    A    G        1      2        2 
   6  chr6_66770565     AKia    A    G        1      2        2 
   6  chr6_66770565     AOna    A    G        1      2        2 
   6  chr6_66770565     ASom    A    G        1      2        2 
   6  chr6_66770565     HCab    A    G        0      0        2 
   6  chr6_66770565     HPrz    A    G        0      0        2 
   6  chr6_66770565     ZBoe    A    G        0      0        2 
   6  chr6_66770565     ZGre    A    G        0      0        2 
   6  chr6_66770565     ZHar    A    G        0      0        2 
   6  chr6_66770565   Sample    A    G        1      2        2 
   6  chr6_66777534     AAsi    A    G        0      0        2 
   6  chr6_66777534     AKia    A    G      0.5      1        2 
   6  chr6_66777534     AOna    A    G        0      0        2 
   6  chr6_66777534     ASom    A    G        0      0        2 
   6  chr6_66777534     HCab    A    G        0      0        2 
   6  chr6_66777534     HPrz    A    G        0      0        2 
   6  chr6_66777534     ZBoe    A    G        0      0        2 
   6  chr6_66777534     ZGre    A    G        0      0        2 
   6  chr6_66777534     ZHar    A    G        0      0        2 
   6  chr6_66777534   Sample    A    G        0      0        2 
   6  chr6_66788721     AAsi    A    G        0      0        2 
   6  chr6_66788721     AKia    A    G        0      0        2 
   6  chr6_66788721     AOna    A    G        0      0        2 
   6  chr6_66788721     ASom    A    G        0      0        2 
   6  chr6_66788721     HCab    A    G        0      0        2 
   6  chr6_66788721     HPrz    A    G        0      0        2 
   6  chr6_66788721     ZBoe    A    G      0.5      1        2 
   6  chr6_66788721     ZGre    A    G        0      0        2 
   6  chr6_66788721     ZHar    A    G        0      0        2 
   6  chr6_66788721   Sample    A    G        0      0        2 
   6  chr6_66789216     AAsi    T    C        0      0        2 
   6  chr6_66789216     AKia    T    C      0.5      1        2 
   6  chr6_66789216     AOna    T    C        0      0        2 
   6  chr6_66789216     ASom    T    C        0      0        2 
   6  chr6_66789216     HCab    T    C        0      0        2 
   6  chr6_66789216     HPrz    T    C        0      0        2 
   6  chr6_66789216     ZBoe    T    C        0      0        2 
   6  chr6_66789216     ZGre    T    C        0      0        2 
   6  chr6_66789216     ZHar    T    C        0      0        2 
   6  chr6_66789216   Sample    T    C        0      0        2 
   6  chr6_66790447     AAsi    A    G        0      0        2 
   6  chr6_66790447     AKia    A    G        0      0        2 
   6  chr6_66790447     AOna    A    G        0      0        2 
   6  chr6_66790447     ASom    A    G        0      0        2 
   6  chr6_66790447     HCab    A    G        0      0        2 
   6  chr6_66790447     HPrz    A    G        0      0        2 
   6  chr6_66790447     ZBoe    A    G        0      0        2 
   6  chr6_66790447     ZGre    A    G        0      0        2 
   6  chr6_66790447     ZHar    A    G        1      2        2 
   6  chr6_66790447   Sample    A    G        0      0        2 
   6  chr6_66801771     AAsi    T    C        0      0        2 
   6  chr6_66801771     AKia    T    C        0      0        2 
   6  chr6_66801771     AOna    T    C        0      0        2 
   6  chr6_66801771     ASom    T    C        0      0        2 
   6  chr6_66801771     HCab    T    C        0      0        2 
   6  chr6_66801771     HPrz    T    C        0      0        2 
   6  chr6_66801771     ZBoe    T    C        0      0        2 
   6  chr6_66801771     ZGre    T    C        0      0        2 
   6  chr6_66801771     ZHar    T    C        1      2        2 
   6  chr6_66801771   Sample    T    C        0      0        2 
   6  chr6_66804011     AAsi    T    A        0      0        2 
   6  chr6_66804011     AKia    T    A        0      0        2 
   6  chr6_66804011     AOna    T    A        0      0        2 
   6  chr6_66804011     ASom    T    A        0      0        2 
   6  chr6_66804011     HCab    T    A        1      2        2 
   6  chr6_66804011     HPrz    T    A        1      2        2 
   6  chr6_66804011     ZBoe    T    A        0      0        2 
   6  chr6_66804011     ZGre    T    A        0      0        2 
   6  chr6_66804011     ZHar    T    A        0      0        2 
   6  chr6_66804011   Sample    T    A        0      0        2 
   6  chr6_66812974     AAsi    T    C        0      0        2 
   6  chr6_66812974     AKia    T    C        0      0        2 
   6  chr6_66812974     AOna    T    C        0      0        2 
   6  chr6_66812974     ASom    T    C        0      0        2 
   6  chr6_66812974     HCab    T    C        0      0        2 
   6  chr6_66812974     HPrz    T    C        0      0        2 
   6  chr6_66812974     ZBoe    T    C        0      0        2 
   6  chr6_66812974     ZGre    T    C        1      2        2 
   6  chr6_66812974     ZHar    T    C        0      0        2 
   6  chr6_66812974   Sample    T    C        0      0        2 
   6  chr6_66817909     AAsi    A    G        0      0        2 
   6  chr6_66817909     AKia    A    G        0      0        2 
   6  chr6_66817909     AOna    A    G        0      0        2 
   6  chr6_66817909     ASom    A    G        0      0        2 
   6  chr6_66817909     HCab    A    G        0      0        2 
   6  chr6_66817909     HPrz    A    G        0      0        2 
   6  chr6_66817909     ZBoe    A    G        0      0        2 
   6  chr6_66817909     ZGre    A    G      0.5      1        2 
   6  chr6_66817909     ZHar    A    G        0      0        2 
   6  chr6_66817909   Sample    A    G        0      0        2 
   6  chr6_66825627     AAsi    G    A        1      2        2 
   6  chr6_66825627     AKia    G    A        0      0        2 
   6  chr6_66825627     AOna    G    A        0      0        2 
   6  chr6_66825627     ASom    G    A        1      2        2 
   6  chr6_66825627     HCab    G    A        0      0        2 
   6  chr6_66825627     HPrz    G    A        0      0        2 
   6  chr6_66825627     ZBoe    G    A        0      0        2 
   6  chr6_66825627     ZGre    G    A        0      0        2 
   6  chr6_66825627     ZHar    G    A        0      0        2 
   6  chr6_66825627   Sample    G    A        0      0        2 
   6  chr6_66841113     AAsi    G    A        0      0        2 
   6  chr6_66841113     AKia    G    A        0      0        2 
   6  chr6_66841113     AOna    G    A        0      0        2 
   6  chr6_66841113     ASom    G    A        0      0        2 
   6  chr6_66841113     HCab    G    A        1      2        2 
   6  chr6_66841113     HPrz    G    A        1      2        2 
   6  chr6_66841113     ZBoe    G    A        0      0        2 
   6  chr6_66841113     ZGre    G    A        0      0        2 
   6  chr6_66841113     ZHar    G    A        0      0        2 
   6  chr6_66841113   Sample    G    A        0      0        2 
   6  chr6_66847100     AAsi    A    G        0      0        2 
   6  chr6_66847100     AKia    A    G        0      0        2 
   6  chr6_66847100     AOna    A    G        0      0        2 
   6  chr6_66847100     ASom    A    G        0      0        2 
   6  chr6_66847100     HCab    A    G        0      0        2 
   6  chr6_66847100     HPrz    A    G        0      0        2 
   6  chr6_66847100     ZBoe    A    G        0      0        2 
   6  chr6_66847100     ZGre    A    G      0.5      1        2 
   6  chr6_66847100     ZHar    A    G        0      0        2 
   6  chr6_66847100   Sample    A    G        0      0        2 
   6  chr6_66852003     AAsi    A    G        0      0        2 
   6  chr6_66852003     AKia    A    G        0      0        2 
   6  chr6_66852003     AOna    A    G        0      0        2 
   6  chr6_66852003     ASom    A    G        0      0        2 
   6  chr6_66852003     HCab    A    G        1      2        2 
   6  chr6_66852003     HPrz    A    G        1      2        2 
   6  chr6_66852003     ZBoe    A    G        0      0        2 
   6  chr6_66852003     ZGre    A    G        0      0        2 
   6  chr6_66852003     ZHar    A    G        0      0        2 
   6  chr6_66852003   Sample    A    G        0      0        2 
   6  chr6_66857188     AAsi    T    C        0      0        2 
   6  chr6_66857188     AKia    T    C        0      0        2 
   6  chr6_66857188     AOna    T    C        0      0        2 
   6  chr6_66857188     ASom    T    C        0      0        2 
   6  chr6_66857188     HCab    T    C        1      2        2 
   6  chr6_66857188     HPrz    T    C        1      2        2 
   6  chr6_66857188     ZBoe    T    C        0      0        2 
   6  chr6_66857188     ZGre    T    C        0      0        2 
   6  chr6_66857188     ZHar    T    C        0      0        2 
   6  chr6_66857188   Sample    T    C        0      0        2 
   6  chr6_66868793     AAsi    G    A        0      0        2 
   6  chr6_66868793     AKia    G    A        0      0        2 
   6  chr6_66868793     AOna    G    A        0      0        2 
   6  chr6_66868793     ASom    G    A        0      0        2 
   6  chr6_66868793     HCab    G    A        1      2        2 
   6  chr6_66868793     HPrz    G    A        1      2        2 
   6  chr6_66868793     ZBoe    G    A        0      0        2 
   6  chr6_66868793     ZGre    G    A        0      0        2 
   6  chr6_66868793     ZHar    G    A        0      0        2 
   6  chr6_66868793   Sample    G    A        0      0        2 
   6  chr6_66884293     AAsi    T    C        0      0        2 
   6  chr6_66884293     AKia    T    C        0      0        2 
   6  chr6_66884293     AOna    T    C        0      0        2 
   6  chr6_66884293     ASom    T    C        0      0        2 
   6  chr6_66884293     HCab    T    C        0      0        2 
   6  chr6_66884293     HPrz    T    C        0      0        2 
   6  chr6_66884293     ZBoe    T    C        0      0        2 
   6  chr6_66884293     ZGre    T    C        0      0        2 
   6  chr6_66884293     ZHar    T    C      0.5      1        2 
   6  chr6_66884293   Sample    T    C        0      0        2 
   6  chr6_66891686     AAsi    G    A        0      0        2 
   6  chr6_66891686     AKia    G    A        0      0        2 
   6  chr6_66891686     AOna    G    A        1      2        2 
   6  chr6_66891686     ASom    G    A        0      0        2 
   6  chr6_66891686     HCab    G    A        0      0        2 
   6  chr6_66891686     HPrz    G    A        0      0        2 
   6  chr6_66891686     ZBoe    G    A        0      0        2 
   6  chr6_66891686     ZGre    G    A        0      0        2 
   6  chr6_66891686     ZHar    G    A        0      0        2 
   6  chr6_66891686   Sample    G    A        0      0        2 
   6  chr6_66893413     AAsi    A    C        0      0        2 
   6  chr6_66893413     AKia    A    C        0      0        2 
   6  chr6_66893413     AOna    A    C        0      0        2 
   6  chr6_66893413     ASom    A    C        0      0        2 
   6  chr6_66893413     HCab    A    C        1      2        2 
   6  chr6_66893413     HPrz    A    C        1      2        2 
   6  chr6_66893413     ZBoe    A    C        0      0        2 
   6  chr6_66893413     ZGre    A    C        0      0        2 
   6  chr6_66893413     ZHar    A    C        0      0        2 
   6  chr6_66893413   Sample    A    C        0      0        2 
   6  chr6_66898765     AAsi    T    C        0      0        2 
   6  chr6_66898765     AKia    T    C        1      2        2 
   6  chr6_66898765     AOna    T    C        0      0        2 
   6  chr6_66898765     ASom    T    C        0      0        2 
   6  chr6_66898765     HCab    T    C        0      0        2 
   6  chr6_66898765     HPrz    T    C        0      0        2 
   6  chr6_66898765     ZBoe    T    C        0      0        2 
   6  chr6_66898765     ZGre    T    C        0      0        2 
   6  chr6_66898765     ZHar    T    C        0      0        2 
   6  chr6_66898765   Sample    T    C        0      0        2 
   6  chr6_66900748     AAsi    T    C        0      0        2 
   6  chr6_66900748     AKia    T    C        0      0        2 
   6  chr6_66900748     AOna    T    C        0      0        2 
   6  chr6_66900748     ASom    T    C        0      0        2 
   6  chr6_66900748     HCab    T    C        1      2        2 
   6  chr6_66900748     HPrz    T    C        1      2        2 
   6  chr6_66900748     ZBoe    T    C        0      0        2 
   6  chr6_66900748     ZGre    T    C        0      0        2 
   6  chr6_66900748     ZHar    T    C        0      0        2 
   6  chr6_66900748   Sample    T    C        0      0        2 
   6  chr6_66905259     AAsi    G    C        0      0        2 
   6  chr6_66905259     AKia    G    C        1      2        2 
   6  chr6_66905259     AOna    G    C        0      0        2 
   6  chr6_66905259     ASom    G    C        0      0        2 
   6  chr6_66905259     HCab    G    C        0      0        2 
   6  chr6_66905259     HPrz    G    C        0      0        2 
   6  chr6_66905259     ZBoe    G    C        1      2        2 
   6  chr6_66905259     ZGre    G    C        1      2        2 
   6  chr6_66905259     ZHar    G    C        1      2        2 
   6  chr6_66905259   Sample    G    C        0      0        2 
   6  chr6_66907617     AAsi    G    A        0      0        2 
   6  chr6_66907617     AKia    G    A        0      0        2 
   6  chr6_66907617     AOna    G    A        0      0        2 
   6  chr6_66907617     ASom    G    A        0      0        2 
   6  chr6_66907617     HCab    G    A        1      2        2 
   6  chr6_66907617     HPrz    G    A        1      2        2 
   6  chr6_66907617     ZBoe    G    A        0      0        2 
   6  chr6_66907617     ZGre    G    A        0      0        2 
   6  chr6_66907617     ZHar    G    A        0      0        2 
   6  chr6_66907617   Sample    G    A        0      0        2 
   6  chr6_66914639     AAsi    C    T        0      0        2 
   6  chr6_66914639     AKia    C    T        0      0        2 
   6  chr6_66914639     AOna    C    T        0      0        2 
   6  chr6_66914639     ASom    C    T        0      0        2 
   6  chr6_66914639     HCab    C    T        0      0        2 
   6  chr6_66914639     HPrz    C    T        0      0        2 
   6  chr6_66914639     ZBoe    C    T        1      2        2 
   6  chr6_66914639     ZGre    C    T        1      2        2 
   6  chr6_66914639     ZHar    C    T        1      2        2 
   6  chr6_66914639   Sample    C    T        0      0        2 
   6  chr6_66924270     AAsi    T    C        1      2        2 
   6  chr6_66924270     AKia    T    C        0      0        2 
   6  chr6_66924270     AOna    T    C        0      0        2 
   6  chr6_66924270     ASom    T    C        1      2        2 
   6  chr6_66924270     HCab    T    C        0      0        2 
   6  chr6_66924270     HPrz    T    C        0      0        2 
   6  chr6_66924270     ZBoe    T    C        0      0        2 
   6  chr6_66924270     ZGre    T    C        0      0        2 
   6  chr6_66924270     ZHar    T    C        0      0        2 
   6  chr6_66924270   Sample    T    C        1      2        2 
   6  chr6_66924480     AAsi    A    T        0      0        2 
   6  chr6_66924480     AKia    A    T        0      0        2 
   6  chr6_66924480     AOna    A    T        0      0        2 
   6  chr6_66924480     ASom    A    T        0      0        2 
   6  chr6_66924480     HCab    A    T        0      0        2 
   6  chr6_66924480     HPrz    A    T      0.5      1        2 
   6  chr6_66924480     ZBoe    A    T        0      0        2 
   6  chr6_66924480     ZGre    A    T        0      0        2 
   6  chr6_66924480     ZHar    A    T        0      0        2 
   6  chr6_66924480   Sample    A    T        0      0        2 
   6  chr6_66937859     AAsi    T    C        0      0        2 
   6  chr6_66937859     AKia    T    C        0      0        2 
   6  chr6_66937859     AOna    T    C        1      2        2 
   6  chr6_66937859     ASom    T    C        0      0        2 
   6  chr6_66937859     HCab    T    C        0      0        2 
   6  chr6_66937859     HPrz    T    C        0      0        2 
   6  chr6_66937859     ZBoe    T    C        0      0        2 
   6  chr6_66937859     ZGre    T    C        0      0        2 
   6  chr6_66937859     ZHar    T    C        0      0        2 
   6  chr6_66937859   Sample    T    C        0      0        2 
   6  chr6_66938281     AAsi    T    G        0      0        2 
   6  chr6_66938281     AKia    T    G        0      0        2 
   6  chr6_66938281     AOna    T    G        0      0        2 
   6  chr6_66938281     ASom    T    G        0      0        2 
   6  chr6_66938281     HCab    T    G        0      0        2 
   6  chr6_66938281     HPrz    T    G        0      0        2 
   6  chr6_66938281     ZBoe    T    G        1      2        2 
   6  chr6_66938281     ZGre    T    G        1      2        2 
   6  chr6_66938281     ZHar    T    G        1      2        2 
   6  chr6_66938281   Sample    T    G        0      0        2 
   6  chr6_66946640     AAsi    A    C        1      2        2 
   6  chr6_66946640     AKia    A    C        1      2        2 
   6  chr6_66946640     AOna    A    C        1      2        2 
   6  chr6_66946640     ASom    A    C        1      2        2 
   6  chr6_66946640     HCab    A    C        0      0        2 
   6  chr6_66946640     HPrz    A    C        0      0        2 
   6  chr6_66946640     ZBoe    A    C        0      0        2 
   6  chr6_66946640     ZGre    A    C        0      0        2 
   6  chr6_66946640     ZHar    A    C        0      0        2 
   6  chr6_66946640   Sample    A    C        1      2        2 
   6  chr6_66964053     AAsi    T    G        0      0        2 
   6  chr6_66964053     AKia    T    G        0      0        2 
   6  chr6_66964053     AOna    T    G        0      0        2 
   6  chr6_66964053     ASom    T    G        0      0        2 
   6  chr6_66964053     HCab    T    G        0      0        2 
   6  chr6_66964053     HPrz    T    G      0.5      1        2 
   6  chr6_66964053     ZBoe    T    G        0      0        2 
   6  chr6_66964053     ZGre    T    G        0      0        2 
   6  chr6_66964053     ZHar    T    G        0      0        2 
   6  chr6_66964053   Sample    T    G        0      0        2 
   6  chr6_66966184     AAsi    T    G        0      0        2 
   6  chr6_66966184     AKia    T    G        0      0        2 
   6  chr6_66966184     AOna    T    G        0      0        2 
   6  chr6_66966184     ASom    T    G        0      0        2 
   6  chr6_66966184     HCab    T    G        1      2        2 
   6  chr6_66966184     HPrz    T    G        1      2        2 
   6  chr6_66966184     ZBoe    T    G        0      0        2 
   6  chr6_66966184     ZGre    T    G        0      0        2 
   6  chr6_66966184     ZHar    T    G        0      0        2 
   6  chr6_66966184   Sample    T    G        0      0        2 
   6  chr6_66967207     AAsi    A    G        0      0        2 
   6  chr6_66967207     AKia    A    G        0      0        2 
   6  chr6_66967207     AOna    A    G        0      0        2 
   6  chr6_66967207     ASom    A    G        0      0        2 
   6  chr6_66967207     HCab    A    G        0      0        2 
   6  chr6_66967207     HPrz    A    G        0      0        2 
   6  chr6_66967207     ZBoe    A    G        1      2        2 
   6  chr6_66967207     ZGre    A    G        1      2        2 
   6  chr6_66967207     ZHar    A    G        1      2        2 
   6  chr6_66967207   Sample    A    G        0      0        2 
   6  chr6_66967245     AAsi    G    A        0      0        2 
   6  chr6_66967245     AKia    G    A        0      0        2 
   6  chr6_66967245     AOna    G    A        0      0        2 
   6  chr6_66967245     ASom    G    A        0      0        2 
   6  chr6_66967245     HCab    G    A        1      2        2 
   6  chr6_66967245     HPrz    G    A        1      2        2 
   6  chr6_66967245     ZBoe    G    A        0      0        2 
   6  chr6_66967245     ZGre    G    A        0      0        2 
   6  chr6_66967245     ZHar    G    A        0      0        2 
   6  chr6_66967245   Sample    G    A        0      0        2 
   6  chr6_66981976     AAsi    C    T        0      0        2 
   6  chr6_66981976     AKia    C    T        0      0        2 
   6  chr6_66981976     AOna    C    T        0      0        2 
   6  chr6_66981976     ASom    C    T        0      0        2 
   6  chr6_66981976     HCab    C    T        1      2        2 
   6  chr6_66981976     HPrz    C    T        1      2        2 
   6  chr6_66981976     ZBoe    C    T        0      0        2 
   6  chr6_66981976     ZGre    C    T        0      0        2 
   6  chr6_66981976     ZHar    C    T        0      0        2 
   6  chr6_66981976   Sample    C    T        0      0        2 
   6  chr6_66983777     AAsi    A    G        1      2        2 
   6  chr6_66983777     AKia    A    G        0      0        2 
   6  chr6_66983777     AOna    A    G        0      0        2 
   6  chr6_66983777     ASom    A    G        1      2        2 
   6  chr6_66983777     HCab    A    G        0      0        2 
   6  chr6_66983777     HPrz    A    G        0      0        2 
   6  chr6_66983777     ZBoe    A    G        0      0        2 
   6  chr6_66983777     ZGre    A    G        0      0        2 
   6  chr6_66983777     ZHar    A    G        0      0        2 
   6  chr6_66983777   Sample    A    G        1      2        2 
   6  chr6_66985441     AAsi    C    A        0      0        2 
   6  chr6_66985441     AKia    C    A        0      0        2 
   6  chr6_66985441     AOna    C    A        0      0        2 
   6  chr6_66985441     ASom    C    A        0      0        2 
   6  chr6_66985441     HCab    C    A        1      2        2 
   6  chr6_66985441     HPrz    C    A        1      2        2 
   6  chr6_66985441     ZBoe    C    A        0      0        2 
   6  chr6_66985441     ZGre    C    A        0      0        2 
   6  chr6_66985441     ZHar    C    A        0      0        2 
   6  chr6_66985441   Sample    C    A        0      0        2 
   6  chr6_66992049     AAsi    A    C        0      0        2 
   6  chr6_66992049     AKia    A    C        0      0        2 
   6  chr6_66992049     AOna    A    C        0      0        2 
   6  chr6_66992049     ASom    A    C        0      0        2 
   6  chr6_66992049     HCab    A    C        0      0        2 
   6  chr6_66992049     HPrz    A    C        0      0        2 
   6  chr6_66992049     ZBoe    A    C        0      0        2 
   6  chr6_66992049     ZGre    A    C        0      0        2 
   6  chr6_66992049     ZHar    A    C        1      2        2 
   6  chr6_66992049   Sample    A    C        0      0        2 
   6  chr6_66994838     AAsi    C    T        0      0        2 
   6  chr6_66994838     AKia    C    T        0      0        2 
   6  chr6_66994838     AOna    C    T        0      0        2 
   6  chr6_66994838     ASom    C    T        0      0        2 
   6  chr6_66994838     HCab    C    T        0      0        2 
   6  chr6_66994838     HPrz    C    T        0      0        2 
   6  chr6_66994838     ZBoe    C    T        0      0        2 
   6  chr6_66994838     ZGre    C    T        0      0        2 
   6  chr6_66994838     ZHar    C    T        1      2        2 
   6  chr6_66994838   Sample    C    T        0      0        2 
   6  chr6_67000258     AAsi    C    G        0      0        2 
   6  chr6_67000258     AKia    C    G        0      0        2 
   6  chr6_67000258     AOna    C    G        0      0        2 
   6  chr6_67000258     ASom    C    G        0      0        2 
   6  chr6_67000258     HCab    C    G        1      2        2 
   6  chr6_67000258     HPrz    C    G        1      2        2 
   6  chr6_67000258     ZBoe    C    G        0      0        2 
   6  chr6_67000258     ZGre    C    G        0      0        2 
   6  chr6_67000258     ZHar    C    G        0      0        2 
   6  chr6_67000258   Sample    C    G        0      0        2 
   6  chr6_67015277     AAsi    C    A        0      0        2 
   6  chr6_67015277     AKia    C    A        0      0        2 
   6  chr6_67015277     AOna    C    A        0      0        2 
   6  chr6_67015277     ASom    C    A        0      0        2 
   6  chr6_67015277     HCab    C    A        1      2        2 
   6  chr6_67015277     HPrz    C    A        1      2        2 
   6  chr6_67015277     ZBoe    C    A        0      0        2 
   6  chr6_67015277     ZGre    C    A        0      0        2 
   6  chr6_67015277     ZHar    C    A        0      0        2 
   6  chr6_67015277   Sample    C    A        0      0        2 
   6  chr6_67023737     AAsi    A    C        0      0        2 
   6  chr6_67023737     AKia    A    C        0      0        2 
   6  chr6_67023737     AOna    A    C        0      0        2 
   6  chr6_67023737     ASom    A    C        0      0        2 
   6  chr6_67023737     HCab    A    C        1      2        2 
   6  chr6_67023737     HPrz    A    C        1      2        2 
   6  chr6_67023737     ZBoe    A    C        0      0        2 
   6  chr6_67023737     ZGre    A    C        0      0        2 
   6  chr6_67023737     ZHar    A    C        0      0        2 
   6  chr6_67023737   Sample    A    C        0      0        2 
   6  chr6_67034618     AAsi    A    G        0      0        2 
   6  chr6_67034618     AKia    A    G        0      0        2 
   6  chr6_67034618     AOna    A    G        0      0        2 
   6  chr6_67034618     ASom    A    G        0      0        2 
   6  chr6_67034618     HCab    A    G        0      0        2 
   6  chr6_67034618     HPrz    A    G        0      0        2 
   6  chr6_67034618     ZBoe    A    G        1      2        2 
   6  chr6_67034618     ZGre    A    G        0      0        2 
   6  chr6_67034618     ZHar    A    G        0      0        2 
   6  chr6_67034618   Sample    A    G        0      0        2 
   6  chr6_67037444     AAsi    G    A        0      0        2 
   6  chr6_67037444     AKia    G    A        0      0        2 
   6  chr6_67037444     AOna    G    A        0      0        2 
   6  chr6_67037444     ASom    G    A        0      0        2 
   6  chr6_67037444     HCab    G    A        1      2        2 
   6  chr6_67037444     HPrz    G    A        1      2        2 
   6  chr6_67037444     ZBoe    G    A        0      0        2 
   6  chr6_67037444     ZGre    G    A        0      0        2 
   6  chr6_67037444     ZHar    G    A        0      0        2 
   6  chr6_67037444   Sample    G    A        0      0        2 
   6  chr6_67040531     AAsi    G    A        0      0        2 
   6  chr6_67040531     AKia    G    A        0      0        2 
   6  chr6_67040531     AOna    G    A        0      0        2 
   6  chr6_67040531     ASom    G    A        0      0        2 
   6  chr6_67040531     HCab    G    A        0      0        2 
   6  chr6_67040531     HPrz    G    A        0      0        2 
   6  chr6_67040531     ZBoe    G    A        0      0        2 
   6  chr6_67040531     ZGre    G    A        0      0        2 
   6  chr6_67040531     ZHar    G    A        1      2        2 
   6  chr6_67040531   Sample    G    A        0      0        2 
   6  chr6_67072315     AAsi    T    C        0      0        2 
   6  chr6_67072315     AKia    T    C        0      0        2 
   6  chr6_67072315     AOna    T    C        0      0        2 
   6  chr6_67072315     ASom    T    C        0      0        2 
   6  chr6_67072315     HCab    T    C        0      0        2 
   6  chr6_67072315     HPrz    T    C        0      0        2 
   6  chr6_67072315     ZBoe    T    C        0      0        2 
   6  chr6_67072315     ZGre    T    C        1      2        2 
   6  chr6_67072315     ZHar    T    C        0      0        2 
   6  chr6_67072315   Sample    T    C        0      0        2 
   6  chr6_67075335     AAsi    C    T        0      0        2 
   6  chr6_67075335     AKia    C    T        0      0        2 
   6  chr6_67075335     AOna    C    T        0      0        2 
   6  chr6_67075335     ASom    C    T        0      0        2 
   6  chr6_67075335     HCab    C    T      0.5      1        2 
   6  chr6_67075335     HPrz    C    T        0      0        2 
   6  chr6_67075335     ZBoe    C    T        0      0        2 
   6  chr6_67075335     ZGre    C    T        0      0        2 
   6  chr6_67075335     ZHar    C    T        0      0        2 
   6  chr6_67075335   Sample    C    T        0      0        2 
   6  chr6_67079257     AAsi    A    G        0      0        2 
   6  chr6_67079257     AKia    A    G        0      0        2 
   6  chr6_67079257     AOna    A    G        0      0        2 
   6  chr6_67079257     ASom    A    G        0      0        2 
   6  chr6_67079257     HCab    A    G        0      0        2 
   6  chr6_67079257     HPrz    A    G        0      0        2 
   6  chr6_67079257     ZBoe    A    G        0      0        2 
   6  chr6_67079257     ZGre    A    G      0.5      1        2 
   6  chr6_67079257     ZHar    A    G        0      0        2 
   6  chr6_67079257   Sample    A    G        0      0        2 
   6  chr6_67099574     AAsi    G    A        0      0        2 
   6  chr6_67099574     AKia    G    A        1      2        2 
   6  chr6_67099574     AOna    G    A        0      0        2 
   6  chr6_67099574     ASom    G    A        0      0        2 
   6  chr6_67099574     HCab    G    A        0      0        2 
   6  chr6_67099574     HPrz    G    A        0      0        2 
   6  chr6_67099574     ZBoe    G    A        0      0        2 
   6  chr6_67099574     ZGre    G    A        0      0        2 
   6  chr6_67099574     ZHar    G    A        0      0        2 
   6  chr6_67099574   Sample    G    A        0      0        2 
   6  chr6_67100828     AAsi    C    T        0      0        2 
   6  chr6_67100828     AKia    C    T        0      0        2 
   6  chr6_67100828     AOna    C    T        0      0        2 
   6  chr6_67100828     ASom    C    T        0      0        2 
   6  chr6_67100828     HCab    C    T        0      0        2 
   6  chr6_67100828     HPrz    C    T        0      0        2 
   6  chr6_67100828     ZBoe    C    T        1      2        2 
   6  chr6_67100828     ZGre    C    T        1      2        2 
   6  chr6_67100828     ZHar    C    T        1      2        2 
   6  chr6_67100828   Sample    C    T        0      0        2 
   6  chr6_67103890     AAsi    A    G        0      0        2 
   6  chr6_67103890     AKia    A    G        0      0        2 
   6  chr6_67103890     AOna    A    G        0      0        2 
   6  chr6_67103890     ASom    A    G        0      0        2 
   6  chr6_67103890     HCab    A    G      0.5      1        2 
   6  chr6_67103890     HPrz    A    G        1      2        2 
   6  chr6_67103890     ZBoe    A    G        0      0        2 
   6  chr6_67103890     ZGre    A    G        0      0        2 
   6  chr6_67103890     ZHar    A    G        0      0        2 
   6  chr6_67103890   Sample    A    G        0      0        2 
   6  chr6_67104365     AAsi    T    C        0      0        2 
   6  chr6_67104365     AKia    T    C        0      0        2 
   6  chr6_67104365     AOna    T    C        0      0        2 
   6  chr6_67104365     ASom    T    C        1      2        2 
   6  chr6_67104365     HCab    T    C        0      0        2 
   6  chr6_67104365     HPrz    T    C        0      0        2 
   6  chr6_67104365     ZBoe    T    C        0      0        2 
   6  chr6_67104365     ZGre    T    C        0      0        2 
   6  chr6_67104365     ZHar    T    C        0      0        2 
   6  chr6_67104365   Sample    T    C        0      0        2 
   6  chr6_67104834     AAsi    G    T        0      0        2 
   6  chr6_67104834     AKia    G    T        0      0        2 
   6  chr6_67104834     AOna    G    T        0      0        2 
   6  chr6_67104834     ASom    G    T        0      0        2 
   6  chr6_67104834     HCab    G    T        0      0        2 
   6  chr6_67104834     HPrz    G    T        0      0        2 
   6  chr6_67104834     ZBoe    G    T        1      2        2 
   6  chr6_67104834     ZGre    G    T        1      2        2 
   6  chr6_67104834     ZHar    G    T        1      2        2 
   6  chr6_67104834   Sample    G    T        0      0        2 
   6  chr6_67122201     AAsi    T    G        1      2        2 
   6  chr6_67122201     AKia    T    G        0      0        2 
   6  chr6_67122201     AOna    T    G        0      0        2 
   6  chr6_67122201     ASom    T    G        1      2        2 
   6  chr6_67122201     HCab    T    G        0      0        2 
   6  chr6_67122201     HPrz    T    G        0      0        2 
   6  chr6_67122201     ZBoe    T    G        0      0        2 
   6  chr6_67122201     ZGre    T    G        0      0        2 
   6  chr6_67122201     ZHar    T    G        0      0        2 
   6  chr6_67122201   Sample    T    G        1      2        2 
   6  chr6_67122225     AAsi    T    C        0      0        2 
   6  chr6_67122225     AKia    T    C        0      0        2 
   6  chr6_67122225     AOna    T    C        0      0        2 
   6  chr6_67122225     ASom    T    C        0      0        2 
   6  chr6_67122225     HCab    T    C        1      2        2 
   6  chr6_67122225     HPrz    T    C        1      2        2 
   6  chr6_67122225     ZBoe    T    C        0      0        2 
   6  chr6_67122225     ZGre    T    C        0      0        2 
   6  chr6_67122225     ZHar    T    C        0      0        2 
   6  chr6_67122225   Sample    T    C        0      0        2 
   6  chr6_67124840     AAsi    C    G        0      0        2 
   6  chr6_67124840     AKia    C    G        0      0        2 
   6  chr6_67124840     AOna    C    G      0.5      1        2 
   6  chr6_67124840     ASom    C    G        0      0        2 
   6  chr6_67124840     HCab    C    G        0      0        2 
   6  chr6_67124840     HPrz    C    G        0      0        2 
   6  chr6_67124840     ZBoe    C    G        0      0        2 
   6  chr6_67124840     ZGre    C    G        0      0        2 
   6  chr6_67124840     ZHar    C    G        0      0        2 
   6  chr6_67124840   Sample    C    G        0      0        2 
   6  chr6_67129578     AAsi    A    G        0      0        2 
   6  chr6_67129578     AKia    A    G        0      0        2 
   6  chr6_67129578     AOna    A    G        0      0        2 
   6  chr6_67129578     ASom    A    G        0      0        2 
   6  chr6_67129578     HCab    A    G        1      2        2 
   6  chr6_67129578     HPrz    A    G        1      2        2 
   6  chr6_67129578     ZBoe    A    G        0      0        2 
   6  chr6_67129578     ZGre    A    G        0      0        2 
   6  chr6_67129578     ZHar    A    G        0      0        2 
   6  chr6_67129578   Sample    A    G        0      0        2 
   6  chr6_67130762     AAsi    T    A        1      2        2 
   6  chr6_67130762     AKia    T    A        0      0        2 
   6  chr6_67130762     AOna    T    A        0      0        2 
   6  chr6_67130762     ASom    T    A        1      2        2 
   6  chr6_67130762     HCab    T    A        0      0        2 
   6  chr6_67130762     HPrz    T    A        0      0        2 
   6  chr6_67130762     ZBoe    T    A        0      0        2 
   6  chr6_67130762     ZGre    T    A        0      0        2 
   6  chr6_67130762     ZHar    T    A        0      0        2 
   6  chr6_67130762   Sample    T    A        1      2        2 
   6  chr6_67138895     AAsi    A    G        0      0        2 
   6  chr6_67138895     AKia    A    G        0      0        2 
   6  chr6_67138895     AOna    A    G        0      0        2 
   6  chr6_67138895     ASom    A    G        0      0        2 
   6  chr6_67138895     HCab    A    G        1      2        2 
   6  chr6_67138895     HPrz    A    G        1      2        2 
   6  chr6_67138895     ZBoe    A    G        0      0        2 
   6  chr6_67138895     ZGre    A    G        0      0        2 
   6  chr6_67138895     ZHar    A    G        0      0        2 
   6  chr6_67138895   Sample    A    G        0      0        2 
   6  chr6_67150513     AAsi    A    C        0      0        2 
   6  chr6_67150513     AKia    A    C        0      0        2 
   6  chr6_67150513     AOna    A    C        0      0        2 
   6  chr6_67150513     ASom    A    C        0      0        2 
   6  chr6_67150513     HCab    A    C        1      2        2 
   6  chr6_67150513     HPrz    A    C        1      2        2 
   6  chr6_67150513     ZBoe    A    C        0      0        2 
   6  chr6_67150513     ZGre    A    C        0      0        2 
   6  chr6_67150513     ZHar    A    C        0      0        2 
   6  chr6_67150513   Sample    A    C        0      0        2 
   6  chr6_67151067     AAsi    T    G        0      0        2 
   6  chr6_67151067     AKia    T    G        0      0        2 
   6  chr6_67151067     AOna    T    G        0      0        2 
   6  chr6_67151067     ASom    T    G        0      0        2 
   6  chr6_67151067     HCab    T    G        1      2        2 
   6  chr6_67151067     HPrz    T    G        1      2        2 
   6  chr6_67151067     ZBoe    T    G        0      0        2 
   6  chr6_67151067     ZGre    T    G        0      0        2 
   6  chr6_67151067     ZHar    T    G        0      0        2 
   6  chr6_67151067   Sample    T    G        0      0        2 
   6  chr6_67158447     AAsi    T    G        0      0        2 
   6  chr6_67158447     AKia    T    G        0      0        2 
   6  chr6_67158447     AOna    T    G        0      0        2 
   6  chr6_67158447     ASom    T    G        0      0        2 
   6  chr6_67158447     HCab    T    G        1      2        2 
   6  chr6_67158447     HPrz    T    G        1      2        2 
   6  chr6_67158447     ZBoe    T    G        0      0        2 
   6  chr6_67158447     ZGre    T    G        0      0        2 
   6  chr6_67158447     ZHar    T    G        0      0        2 
   6  chr6_67158447   Sample    T    G        0      0        2 
   6  chr6_67161531     AAsi    C    G        0      0        2 
   6  chr6_67161531     AKia    C    G        0      0        2 
   6  chr6_67161531     AOna    C    G        1      2        2 
   6  chr6_67161531     ASom    C    G        0      0        2 
   6  chr6_67161531     HCab    C    G        0      0        2 
   6  chr6_67161531     HPrz    C    G        0      0        2 
   6  chr6_67161531     ZBoe    C    G        0      0        2 
   6  chr6_67161531     ZGre    C    G        0      0        2 
   6  chr6_67161531     ZHar    C    G        0      0        2 
   6  chr6_67161531   Sample    C    G        0      0        2 
   6  chr6_67173043     AAsi    C    T        0      0        2 
   6  chr6_67173043     AKia    C    T        1      2        2 
   6  chr6_67173043     AOna    C    T        1      2        2 
   6  chr6_67173043     ASom    C    T        0      0        2 
   6  chr6_67173043     HCab    C    T        0      0        2 
   6  chr6_67173043     HPrz    C    T        0      0        2 
   6  chr6_67173043     ZBoe    C    T        0      0        2 
   6  chr6_67173043     ZGre    C    T        0      0        2 
   6  chr6_67173043     ZHar    C    T        0      0        2 
   6  chr6_67173043   Sample    C    T        0      0        2 
   6  chr6_67200374     AAsi    G    A        0      0        2 
   6  chr6_67200374     AKia    G    A        0      0        2 
   6  chr6_67200374     AOna    G    A        0      0        2 
   6  chr6_67200374     ASom    G    A        0      0        2 
   6  chr6_67200374     HCab    G    A      0.5      1        2 
   6  chr6_67200374     HPrz    G    A        0      0        2 
   6  chr6_67200374     ZBoe    G    A        0      0        2 
   6  chr6_67200374     ZGre    G    A        0      0        2 
   6  chr6_67200374     ZHar    G    A        0      0        2 
   6  chr6_67200374   Sample    G    A        0      0        2 
   6  chr6_67200817     AAsi    A    G        0      0        2 
   6  chr6_67200817     AKia    A    G        0      0        2 
   6  chr6_67200817     AOna    A    G        0      0        2 
   6  chr6_67200817     ASom    A    G        0      0        2 
   6  chr6_67200817     HCab    A    G        0      0        2 
   6  chr6_67200817     HPrz    A    G        0      0        2 
   6  chr6_67200817     ZBoe    A    G        0      0        2 
   6  chr6_67200817     ZGre    A    G        0      0        2 
   6  chr6_67200817     ZHar    A    G        1      2        2 
   6  chr6_67200817   Sample    A    G        0      0        2 
   6  chr6_67206577     AAsi    C    T        0      0        2 
   6  chr6_67206577     AKia    C    T        0      0        2 
   6  chr6_67206577     AOna    C    T        0      0        2 
   6  chr6_67206577     ASom    C    T        0      0        2 
   6  chr6_67206577     HCab    C    T        0      0        2 
   6  chr6_67206577     HPrz    C    T        0      0        2 
   6  chr6_67206577     ZBoe    C    T        0      0        2 
   6  chr6_67206577     ZGre    C    T      0.5      1        2 
   6  chr6_67206577     ZHar    C    T        0      0        2 
   6  chr6_67206577   Sample    C    T        0      0        2 
   6  chr6_67220093     AAsi    T    C        0      0        2 
   6  chr6_67220093     AKia    T    C        0      0        2 
   6  chr6_67220093     AOna    T    C        0      0        2 
   6  chr6_67220093     ASom    T    C        0      0        2 
   6  chr6_67220093     HCab    T    C        0      0        2 
   6  chr6_67220093     HPrz    T    C        0      0        2 
   6  chr6_67220093     ZBoe    T    C        0      0        2 
   6  chr6_67220093     ZGre    T    C        1      2        2 
   6  chr6_67220093     ZHar    T    C        0      0        2 
   6  chr6_67220093   Sample    T    C        0      0        2 
   6  chr6_67221641     AAsi    T    G        0      0        2 
   6  chr6_67221641     AKia    T    G        0      0        2 
   6  chr6_67221641     AOna    T    G        0      0        2 
   6  chr6_67221641     ASom    T    G        0      0        2 
   6  chr6_67221641     HCab    T    G        1      2        2 
   6  chr6_67221641     HPrz    T    G        1      2        2 
   6  chr6_67221641     ZBoe    T    G        0      0        2 
   6  chr6_67221641     ZGre    T    G        0      0        2 
   6  chr6_67221641     ZHar    T    G        0      0        2 
   6  chr6_67221641   Sample    T    G        0      0        2 
   6  chr6_67224808     AAsi    C    T        0      0        2 
   6  chr6_67224808     AKia    C    T        0      0        2 
   6  chr6_67224808     AOna    C    T        1      2        2 
   6  chr6_67224808     ASom    C    T        0      0        2 
   6  chr6_67224808     HCab    C    T        0      0        2 
   6  chr6_67224808     HPrz    C    T        0      0        2 
   6  chr6_67224808     ZBoe    C    T        0      0        2 
   6  chr6_67224808     ZGre    C    T        0      0        2 
   6  chr6_67224808     ZHar    C    T        0      0        2 
   6  chr6_67224808   Sample    C    T        0      0        2 
   6  chr6_67239107     AAsi    C    T        0      0        2 
   6  chr6_67239107     AKia    C    T        0      0        2 
   6  chr6_67239107     AOna    C    T        0      0        2 
   6  chr6_67239107     ASom    C    T        0      0        2 
   6  chr6_67239107     HCab    C    T        0      0        2 
   6  chr6_67239107     HPrz    C    T        0      0        2 
   6  chr6_67239107     ZBoe    C    T        0      0        2 
   6  chr6_67239107     ZGre    C    T      0.5      1        2 
   6  chr6_67239107     ZHar    C    T        0      0        2 
   6  chr6_67239107   Sample    C    T        0      0        2 
   6  chr6_67241467     AAsi    C    T        0      0        2 
   6  chr6_67241467     AKia    C    T        0      0        2 
   6  chr6_67241467     AOna    C    T        0      0        2 
   6  chr6_67241467     ASom    C    T        0      0        2 
   6  chr6_67241467     HCab    C    T        0      0        2 
   6  chr6_67241467     HPrz    C    T        0      0        2 
   6  chr6_67241467     ZBoe    C    T        1      2        2 
   6  chr6_67241467     ZGre    C    T        0      0        2 
   6  chr6_67241467     ZHar    C    T        1      2        2 
   6  chr6_67241467   Sample    C    T        0      0        2 
   6  chr6_67243675     AAsi    A    C        1      2        2 
   6  chr6_67243675     AKia    A    C        0      0        2 
   6  chr6_67243675     AOna    A    C        0      0        2 
   6  chr6_67243675     ASom    A    C        0      0        2 
   6  chr6_67243675     HCab    A    C        0      0        2 
   6  chr6_67243675     HPrz    A    C        0      0        2 
   6  chr6_67243675     ZBoe    A    C        0      0        2 
   6  chr6_67243675     ZGre    A    C        0      0        2 
   6  chr6_67243675     ZHar    A    C        0      0        2 
   6  chr6_67243675   Sample    A    C        0      0        2 
   6  chr6_67244117     AAsi    T    C        0      0        2 
   6  chr6_67244117     AKia    T    C        0      0        2 
   6  chr6_67244117     AOna    T    C        0      0        2 
   6  chr6_67244117     ASom    T    C        0      0        2 
   6  chr6_67244117     HCab    T    C        0      0        2 
   6  chr6_67244117     HPrz    T    C        0      0        2 
   6  chr6_67244117     ZBoe    T    C        0      0        2 
   6  chr6_67244117     ZGre    T    C      0.5      1        2 
   6  chr6_67244117     ZHar    T    C        0      0        2 
   6  chr6_67244117   Sample    T    C        0      0        2 
   6  chr6_67263386     AAsi    A    G        0      0        2 
   6  chr6_67263386     AKia    A    G        0      0        2 
   6  chr6_67263386     AOna    A    G        0      0        2 
   6  chr6_67263386     ASom    A    G        0      0        2 
   6  chr6_67263386     HCab    A    G        0      0        2 
   6  chr6_67263386     HPrz    A    G        0      0        2 
   6  chr6_67263386     ZBoe    A    G        0      0        2 
   6  chr6_67263386     ZGre    A    G        0      0        2 
   6  chr6_67263386     ZHar    A    G        1      2        2 
   6  chr6_67263386   Sample    A    G        0      0        2 
   6  chr6_67263525     AAsi    A    G        1      2        2 
   6  chr6_67263525     AKia    A    G        1      2        2 
   6  chr6_67263525     AOna    A    G        1      2        2 
   6  chr6_67263525     ASom    A    G        1      2        2 
   6  chr6_67263525     HCab    A    G        0      0        2 
   6  chr6_67263525     HPrz    A    G        0      0        2 
   6  chr6_67263525     ZBoe    A    G        0      0        2 
   6  chr6_67263525     ZGre    A    G        0      0        2 
   6  chr6_67263525     ZHar    A    G        0      0        2 
   6  chr6_67263525   Sample    A    G        1      2        2 
   6  chr6_67263930     AAsi    G    A        0      0        2 
   6  chr6_67263930     AKia    G    A        0      0        2 
   6  chr6_67263930     AOna    G    A        0      0        2 
   6  chr6_67263930     ASom    G    A        0      0        2 
   6  chr6_67263930     HCab    G    A        1      2        2 
   6  chr6_67263930     HPrz    G    A        1      2        2 
   6  chr6_67263930     ZBoe    G    A        0      0        2 
   6  chr6_67263930     ZGre    G    A        0      0        2 
   6  chr6_67263930     ZHar    G    A        0      0        2 
   6  chr6_67263930   Sample    G    A        0      0        2 
   6  chr6_67279677     AAsi    C    G        0      0        2 
   6  chr6_67279677     AKia    C    G        1      2        2 
   6  chr6_67279677     AOna    C    G        0      0        2 
   6  chr6_67279677     ASom    C    G        0      0        2 
   6  chr6_67279677     HCab    C    G        0      0        2 
   6  chr6_67279677     HPrz    C    G        0      0        2 
   6  chr6_67279677     ZBoe    C    G        0      0        2 
   6  chr6_67279677     ZGre    C    G        0      0        2 
   6  chr6_67279677     ZHar    C    G        0      0        2 
   6  chr6_67279677   Sample    C    G        0      0        2 
   6  chr6_67280259     AAsi    T    C        0      0        2 
   6  chr6_67280259     AKia    T    C        0      0        2 
   6  chr6_67280259     AOna    T    C        0      0        2 
   6  chr6_67280259     ASom    T    C        0      0        2 
   6  chr6_67280259     HCab    T    C        0      0        2 
   6  chr6_67280259     HPrz    T    C        0      0        2 
   6  chr6_67280259     ZBoe    T    C        0      0        2 
   6  chr6_67280259     ZGre    T    C        1      2        2 
   6  chr6_67280259     ZHar    T    C        0      0        2 
   6  chr6_67280259   Sample    T    C        0      0        2 
   6  chr6_67282725     AAsi    T    C        0      0        2 
   6  chr6_67282725     AKia    T    C        0      0        2 
   6  chr6_67282725     AOna    T    C        0      0        2 
   6  chr6_67282725     ASom    T    C        0      0        2 
   6  chr6_67282725     HCab    T    C        0      0        2 
   6  chr6_67282725     HPrz    T    C        0      0        2 
   6  chr6_67282725     ZBoe    T    C      0.5      1        2 
   6  chr6_67282725     ZGre    T    C        0      0        2 
   6  chr6_67282725     ZHar    T    C        0      0        2 
   6  chr6_67282725   Sample    T    C        0      0        2 
   6  chr6_67293028     AAsi    A    G        0      0        2 
   6  chr6_67293028     AKia    A    G        0      0        2 
   6  chr6_67293028     AOna    A    G        0      0        2 
   6  chr6_67293028     ASom    A    G        0      0        2 
   6  chr6_67293028     HCab    A    G      0.5      1        2 
   6  chr6_67293028     HPrz    A    G        0      0        2 
   6  chr6_67293028     ZBoe    A    G        0      0        2 
   6  chr6_67293028     ZGre    A    G        0      0        2 
   6  chr6_67293028     ZHar    A    G        0      0        2 
   6  chr6_67293028   Sample    A    G        0      0        2 
   6  chr6_67308580     AAsi    C    G        0      0        2 
   6  chr6_67308580     AKia    C    G        0      0        2 
   6  chr6_67308580     AOna    C    G        0      0        2 
   6  chr6_67308580     ASom    C    G        0      0        2 
   6  chr6_67308580     HCab    C    G        1      2        2 
   6  chr6_67308580     HPrz    C    G        1      2        2 
   6  chr6_67308580     ZBoe    C    G        0      0        2 
   6  chr6_67308580     ZGre    C    G        0      0        2 
   6  chr6_67308580     ZHar    C    G        0      0        2 
   6  chr6_67308580   Sample    C    G        0      0        2 
   6  chr6_67315995     AAsi    C    A        0      0        2 
   6  chr6_67315995     AKia    C    A        1      2        2 
   6  chr6_67315995     AOna    C    A        0      0        2 
   6  chr6_67315995     ASom    C    A        0      0        2 
   6  chr6_67315995     HCab    C    A        0      0        2 
   6  chr6_67315995     HPrz    C    A        0      0        2 
   6  chr6_67315995     ZBoe    C    A        0      0        2 
   6  chr6_67315995     ZGre    C    A        0      0        2 
   6  chr6_67315995     ZHar    C    A        0      0        2 
   6  chr6_67315995   Sample    C    A        0      0        2 
   6  chr6_67317201     AAsi    C    T        0      0        2 
   6  chr6_67317201     AKia    C    T        0      0        2 
   6  chr6_67317201     AOna    C    T        0      0        2 
   6  chr6_67317201     ASom    C    T        0      0        2 
   6  chr6_67317201     HCab    C    T        0      0        2 
   6  chr6_67317201     HPrz    C    T        0      0        2 
   6  chr6_67317201     ZBoe    C    T        1      2        2 
   6  chr6_67317201     ZGre    C    T        1      2        2 
   6  chr6_67317201     ZHar    C    T        0      0        2 
   6  chr6_67317201   Sample    C    T        0      0        2 
   6  chr6_67318360     AAsi    A    G        0      0        2 
   6  chr6_67318360     AKia    A    G        0      0        2 
   6  chr6_67318360     AOna    A    G        1      2        2 
   6  chr6_67318360     ASom    A    G        0      0        2 
   6  chr6_67318360     HCab    A    G        0      0        2 
   6  chr6_67318360     HPrz    A    G        0      0        2 
   6  chr6_67318360     ZBoe    A    G        1      2        2 
   6  chr6_67318360     ZGre    A    G        0      0        2 
   6  chr6_67318360     ZHar    A    G        0      0        2 
   6  chr6_67318360   Sample    A    G        0      0        2 
   6  chr6_67319445     AAsi    A    G        0      0        2 
   6  chr6_67319445     AKia    A    G        0      0        2 
   6  chr6_67319445     AOna    A    G        0      0        2 
   6  chr6_67319445     ASom    A    G        0      0        2 
   6  chr6_67319445     HCab    A    G      0.5      1        2 
   6  chr6_67319445     HPrz    A    G        0      0        2 
   6  chr6_67319445     ZBoe    A    G        0      0        2 
   6  chr6_67319445     ZGre    A    G        0      0        2 
   6  chr6_67319445     ZHar    A    G        0      0        2 
   6  chr6_67319445   Sample    A    G        0      0        2 
   6  chr6_67319716     AAsi    C    G        1      2        2 
   6  chr6_67319716     AKia    C    G        0      0        2 
   6  chr6_67319716     AOna    C    G        0      0        2 
   6  chr6_67319716     ASom    C    G        0      0        2 
   6  chr6_67319716     HCab    C    G        0      0        2 
   6  chr6_67319716     HPrz    C    G        0      0        2 
   6  chr6_67319716     ZBoe    C    G        0      0        2 
   6  chr6_67319716     ZGre    C    G        0      0        2 
   6  chr6_67319716     ZHar    C    G        0      0        2 
   6  chr6_67319716   Sample    C    G        1      2        2 
   6  chr6_67321183     AAsi    T    C        0      0        2 
   6  chr6_67321183     AKia    T    C        0      0        2 
   6  chr6_67321183     AOna    T    C        0      0        2 
   6  chr6_67321183     ASom    T    C        0      0        2 
   6  chr6_67321183     HCab    T    C        1      2        2 
   6  chr6_67321183     HPrz    T    C        1      2        2 
   6  chr6_67321183     ZBoe    T    C        0      0        2 
   6  chr6_67321183     ZGre    T    C        0      0        2 
   6  chr6_67321183     ZHar    T    C        0      0        2 
   6  chr6_67321183   Sample    T    C        0      0        2 
   6  chr6_67323196     AAsi    C    T        0      0        2 
   6  chr6_67323196     AKia    C    T        1      2        2 
   6  chr6_67323196     AOna    C    T        0      0        2 
   6  chr6_67323196     ASom    C    T        0      0        2 
   6  chr6_67323196     HCab    C    T        0      0        2 
   6  chr6_67323196     HPrz    C    T        0      0        2 
   6  chr6_67323196     ZBoe    C    T        0      0        2 
   6  chr6_67323196     ZGre    C    T        0      0        2 
   6  chr6_67323196     ZHar    C    T        0      0        2 
   6  chr6_67323196   Sample    C    T        0      0        2 
   6  chr6_67330661     AAsi    A    G        0      0        2 
   6  chr6_67330661     AKia    A    G        1      2        2 
   6  chr6_67330661     AOna    A    G        1      2        2 
   6  chr6_67330661     ASom    A    G        0      0        2 
   6  chr6_67330661     HCab    A    G        0      0        2 
   6  chr6_67330661     HPrz    A    G        0      0        2 
   6  chr6_67330661     ZBoe    A    G        0      0        2 
   6  chr6_67330661     ZGre    A    G        0      0        2 
   6  chr6_67330661     ZHar    A    G        0      0        2 
   6  chr6_67330661   Sample    A    G        0      0        2 
   6  chr6_67333180     AAsi    A    G        0      0        2 
   6  chr6_67333180     AKia    A    G        0      0        2 
   6  chr6_67333180     AOna    A    G        0      0        2 
   6  chr6_67333180     ASom    A    G        0      0        2 
   6  chr6_67333180     HCab    A    G        0      0        2 
   6  chr6_67333180     HPrz    A    G        0      0        2 
   6  chr6_67333180     ZBoe    A    G        0      0        2 
   6  chr6_67333180     ZGre    A    G        1      2        2 
   6  chr6_67333180     ZHar    A    G        0      0        2 
   6  chr6_67333180   Sample    A    G        0      0        2 
   6  chr6_67338910     AAsi    G    C        0      0        2 
   6  chr6_67338910     AKia    G    C        0      0        2 
   6  chr6_67338910     AOna    G    C        0      0        2 
   6  chr6_67338910     ASom    G    C        0      0        2 
   6  chr6_67338910     HCab    G    C        0      0        2 
   6  chr6_67338910     HPrz    G    C        0      0        2 
   6  chr6_67338910     ZBoe    G    C        0      0        2 
   6  chr6_67338910     ZGre    G    C        0      0        2 
   6  chr6_67338910     ZHar    G    C        1      2        2 
   6  chr6_67338910   Sample    G    C        0      0        2 
   6  chr6_67344491     AAsi    A    G        0      0        2 
   6  chr6_67344491     AKia    A    G        0      0        2 
   6  chr6_67344491     AOna    A    G        0      0        2 
   6  chr6_67344491     ASom    A    G        0      0        2 
   6  chr6_67344491     HCab    A    G        0      0        2 
   6  chr6_67344491     HPrz    A    G        0      0        2 
   6  chr6_67344491     ZBoe    A    G        0      0        2 
   6  chr6_67344491     ZGre    A    G        0      0        2 
   6  chr6_67344491     ZHar    A    G        1      2        2 
   6  chr6_67344491   Sample    A    G        0      0        2 
   6  chr6_67345153     AAsi    C    T        0      0        2 
   6  chr6_67345153     AKia    C    T        0      0        2 
   6  chr6_67345153     AOna    C    T        0      0        2 
   6  chr6_67345153     ASom    C    T        0      0        2 
   6  chr6_67345153     HCab    C    T        0      0        2 
   6  chr6_67345153     HPrz    C    T        0      0        2 
   6  chr6_67345153     ZBoe    C    T      0.5      1        2 
   6  chr6_67345153     ZGre    C    T        0      0        2 
   6  chr6_67345153     ZHar    C    T        0      0        2 
   6  chr6_67345153   Sample    C    T        0      0        2 
   6  chr6_67345262     AAsi    G    C        0      0        2 
   6  chr6_67345262     AKia    G    C        0      0        2 
   6  chr6_67345262     AOna    G    C        0      0        2 
   6  chr6_67345262     ASom    G    C        0      0        2 
   6  chr6_67345262     HCab    G    C        1      2        2 
   6  chr6_67345262     HPrz    G    C        1      2        2 
   6  chr6_67345262     ZBoe    G    C        0      0        2 
   6  chr6_67345262     ZGre    G    C        0      0        2 
   6  chr6_67345262     ZHar    G    C        0      0        2 
   6  chr6_67345262   Sample    G    C        0      0        2 
   6  chr6_67347919     AAsi    A    G        0      0        2 
   6  chr6_67347919     AKia    A    G        0      0        2 
   6  chr6_67347919     AOna    A    G        0      0        2 
   6  chr6_67347919     ASom    A    G        1      2        2 
   6  chr6_67347919     HCab    A    G        0      0        2 
   6  chr6_67347919     HPrz    A    G        0      0        2 
   6  chr6_67347919     ZBoe    A    G        0      0        2 
   6  chr6_67347919     ZGre    A    G        0      0        2 
   6  chr6_67347919     ZHar    A    G        0      0        2 
   6  chr6_67347919   Sample    A    G        0      0        2 
   6  chr6_67348020     AAsi    C    T        0      0        2 
   6  chr6_67348020     AKia    C    T        0      0        2 
   6  chr6_67348020     AOna    C    T        0      0        2 
   6  chr6_67348020     ASom    C    T        0      0        2 
   6  chr6_67348020     HCab    C    T        1      2        2 
   6  chr6_67348020     HPrz    C    T        1      2        2 
   6  chr6_67348020     ZBoe    C    T        0      0        2 
   6  chr6_67348020     ZGre    C    T        0      0        2 
   6  chr6_67348020     ZHar    C    T        0      0        2 
   6  chr6_67348020   Sample    C    T        0      0        2 
   6  chr6_67350131     AAsi    G    A        1      2        2 
   6  chr6_67350131     AKia    G    A        0      0        2 
   6  chr6_67350131     AOna    G    A        0      0        2 
   6  chr6_67350131     ASom    G    A        1      2        2 
   6  chr6_67350131     HCab    G    A        1      2        2 
   6  chr6_67350131     HPrz    G    A        1      2        2 
   6  chr6_67350131     ZBoe    G    A        0      0        2 
   6  chr6_67350131     ZGre    G    A        0      0        2 
   6  chr6_67350131     ZHar    G    A        0      0        2 
   6  chr6_67350131   Sample    G    A        1      2        2 
   6  chr6_67351136     AAsi    A    G        1      2        2 
   6  chr6_67351136     AKia    A    G        0      0        2 
   6  chr6_67351136     AOna    A    G        0      0        2 
   6  chr6_67351136     ASom    A    G        0      0        2 
   6  chr6_67351136     HCab    A    G        0      0        2 
   6  chr6_67351136     HPrz    A    G        0      0        2 
   6  chr6_67351136     ZBoe    A    G      0.5      1        2 
   6  chr6_67351136     ZGre    A    G        0      0        2 
   6  chr6_67351136     ZHar    A    G        0      0        2 
   6  chr6_67351136   Sample    A    G        0      0        2 
   6  chr6_67357087     AAsi    T    C        0      0        2 
   6  chr6_67357087     AKia    T    C        0      0        2 
   6  chr6_67357087     AOna    T    C        0      0        2 
   6  chr6_67357087     ASom    T    C        0      0        2 
   6  chr6_67357087     HCab    T    C        0      0        2 
   6  chr6_67357087     HPrz    T    C        0      0        2 
   6  chr6_67357087     ZBoe    T    C      0.5      1        2 
   6  chr6_67357087     ZGre    T    C        0      0        2 
   6  chr6_67357087     ZHar    T    C        0      0        2 
   6  chr6_67357087   Sample    T    C        0      0        2 
   6  chr6_67359531     AAsi    T    C        0      0        2 
   6  chr6_67359531     AKia    T    C        0      0        2 
   6  chr6_67359531     AOna    T    C        0      0        2 
   6  chr6_67359531     ASom    T    C        0      0        2 
   6  chr6_67359531     HCab    T    C      0.5      1        2 
   6  chr6_67359531     HPrz    T    C        0      0        2 
   6  chr6_67359531     ZBoe    T    C        0      0        2 
   6  chr6_67359531     ZGre    T    C        0      0        2 
   6  chr6_67359531     ZHar    T    C        0      0        2 
   6  chr6_67359531   Sample    T    C        0      0        2 
   6  chr6_67359561     AAsi    T    C        0      0        2 
   6  chr6_67359561     AKia    T    C        0      0        2 
   6  chr6_67359561     AOna    T    C        0      0        2 
   6  chr6_67359561     ASom    T    C        0      0        2 
   6  chr6_67359561     HCab    T    C      0.5      1        2 
   6  chr6_67359561     HPrz    T    C        0      0        2 
   6  chr6_67359561     ZBoe    T    C        0      0        2 
   6  chr6_67359561     ZGre    T    C        0      0        2 
   6  chr6_67359561     ZHar    T    C        0      0        2 
   6  chr6_67359561   Sample    T    C        0      0        2 
   6  chr6_67367068     AAsi    A    G        1      2        2 
   6  chr6_67367068     AKia    A    G        1      2        2 
   6  chr6_67367068     AOna    A    G        1      2        2 
   6  chr6_67367068     ASom    A    G        1      2        2 
   6  chr6_67367068     HCab    A    G        0      0        2 
   6  chr6_67367068     HPrz    A    G        0      0        2 
   6  chr6_67367068     ZBoe    A    G        0      0        2 
   6  chr6_67367068     ZGre    A    G        0      0        2 
   6  chr6_67367068     ZHar    A    G        0      0        2 
   6  chr6_67367068   Sample    A    G        1      2        2 
   6  chr6_67372572     AAsi    A    T        0      0        2 
   6  chr6_67372572     AKia    A    T        0      0        2 
   6  chr6_67372572     AOna    A    T        0      0        2 
   6  chr6_67372572     ASom    A    T        0      0        2 
   6  chr6_67372572     HCab    A    T        0      0        2 
   6  chr6_67372572     HPrz    A    T        0      0        2 
   6  chr6_67372572     ZBoe    A    T        0      0        2 
   6  chr6_67372572     ZGre    A    T      0.5      1        2 
   6  chr6_67372572     ZHar    A    T        0      0        2 
   6  chr6_67372572   Sample    A    T        0      0        2 
   6  chr6_67374097     AAsi    G    C        0      0        2 
   6  chr6_67374097     AKia    G    C        0      0        2 
   6  chr6_67374097     AOna    G    C        0      0        2 
   6  chr6_67374097     ASom    G    C        0      0        2 
   6  chr6_67374097     HCab    G    C      0.5      1        2 
   6  chr6_67374097     HPrz    G    C        0      0        2 
   6  chr6_67374097     ZBoe    G    C        0      0        2 
   6  chr6_67374097     ZGre    G    C        0      0        2 
   6  chr6_67374097     ZHar    G    C        0      0        2 
   6  chr6_67374097   Sample    G    C        0      0        2 
   6  chr6_67383422     AAsi    C    A        0      0        2 
   6  chr6_67383422     AKia    C    A        1      2        2 
   6  chr6_67383422     AOna    C    A        1      2        2 
   6  chr6_67383422     ASom    C    A        0      0        2 
   6  chr6_67383422     HCab    C    A        0      0        2 
   6  chr6_67383422     HPrz    C    A        0      0        2 
   6  chr6_67383422     ZBoe    C    A        0      0        2 
   6  chr6_67383422     ZGre    C    A        0      0        2 
   6  chr6_67383422     ZHar    C    A        0      0        2 
   6  chr6_67383422   Sample    C    A        0      0        2 
   6  chr6_67391270     AAsi    G    A        0      0        2 
   6  chr6_67391270     AKia    G    A        1      2        2 
   6  chr6_67391270     AOna    G    A        1      2        2 
   6  chr6_67391270     ASom    G    A        0      0        2 
   6  chr6_67391270     HCab    G    A        0      0        2 
   6  chr6_67391270     HPrz    G    A        0      0        2 
   6  chr6_67391270     ZBoe    G    A        0      0        2 
   6  chr6_67391270     ZGre    G    A        0      0        2 
   6  chr6_67391270     ZHar    G    A        0      0        2 
   6  chr6_67391270   Sample    G    A        0      0        2 
   6  chr6_67397033     AAsi    A    G        0      0        2 
   6  chr6_67397033     AKia    A    G        0      0        2 
   6  chr6_67397033     AOna    A    G        0      0        2 
   6  chr6_67397033     ASom    A    G        0      0        2 
   6  chr6_67397033     HCab    A    G        0      0        2 
   6  chr6_67397033     HPrz    A    G        0      0        2 
   6  chr6_67397033     ZBoe    A    G        1      2        2 
   6  chr6_67397033     ZGre    A    G        0      0        2 
   6  chr6_67397033     ZHar    A    G        1      2        2 
   6  chr6_67397033   Sample    A    G        0      0        2 
   6  chr6_67413491     AAsi    G    A        0      0        2 
   6  chr6_67413491     AKia    G    A        0      0        2 
   6  chr6_67413491     AOna    G    A        0      0        2 
   6  chr6_67413491     ASom    G    A        0      0        2 
   6  chr6_67413491     HCab    G    A        0      0        2 
   6  chr6_67413491     HPrz    G    A        0      0        2 
   6  chr6_67413491     ZBoe    G    A        0      0        2 
   6  chr6_67413491     ZGre    G    A        0      0        2 
   6  chr6_67413491     ZHar    G    A        1      2        2 
   6  chr6_67413491   Sample    G    A        0      0        2 
   6  chr6_67415028     AAsi    A    G        0      0        2 
   6  chr6_67415028     AKia    A    G        0      0        2 
   6  chr6_67415028     AOna    A    G        0      0        2 
   6  chr6_67415028     ASom    A    G        0      0        2 
   6  chr6_67415028     HCab    A    G        0      0        2 
   6  chr6_67415028     HPrz    A    G        0      0        2 
   6  chr6_67415028     ZBoe    A    G      0.5      1        2 
   6  chr6_67415028     ZGre    A    G        0      0        2 
   6  chr6_67415028     ZHar    A    G        0      0        2 
   6  chr6_67415028   Sample    A    G        0      0        2 
   6  chr6_67415550     AAsi    G    T        0      0        2 
   6  chr6_67415550     AKia    G    T        1      2        2 
   6  chr6_67415550     AOna    G    T        0      0        2 
   6  chr6_67415550     ASom    G    T        0      0        2 
   6  chr6_67415550     HCab    G    T        0      0        2 
   6  chr6_67415550     HPrz    G    T        0      0        2 
   6  chr6_67415550     ZBoe    G    T        0      0        2 
   6  chr6_67415550     ZGre    G    T        0      0        2 
   6  chr6_67415550     ZHar    G    T        0      0        2 
   6  chr6_67415550   Sample    G    T        0      0        2 
   6  chr6_67424041     AAsi    A    C        0      0        2 
   6  chr6_67424041     AKia    A    C        0      0        2 
   6  chr6_67424041     AOna    A    C        0      0        2 
   6  chr6_67424041     ASom    A    C        0      0        2 
   6  chr6_67424041     HCab    A    C        1      2        2 
   6  chr6_67424041     HPrz    A    C        1      2        2 
   6  chr6_67424041     ZBoe    A    C        0      0        2 
   6  chr6_67424041     ZGre    A    C        0      0        2 
   6  chr6_67424041     ZHar    A    C        0      0        2 
   6  chr6_67424041   Sample    A    C        0      0        2 
   6  chr6_67425294     AAsi    G    C        0      0        2 
   6  chr6_67425294     AKia    G    C        0      0        2 
   6  chr6_67425294     AOna    G    C        0      0        2 
   6  chr6_67425294     ASom    G    C        0      0        2 
   6  chr6_67425294     HCab    G    C        1      2        2 
   6  chr6_67425294     HPrz    G    C        1      2        2 
   6  chr6_67425294     ZBoe    G    C        0      0        2 
   6  chr6_67425294     ZGre    G    C        0      0        2 
   6  chr6_67425294     ZHar    G    C        0      0        2 
   6  chr6_67425294   Sample    G    C        0      0        2 
   6  chr6_67429828     AAsi    T    G        0      0        2 
   6  chr6_67429828     AKia    T    G        0      0        2 
   6  chr6_67429828     AOna    T    G        0      0        2 
   6  chr6_67429828     ASom    T    G        0      0        2 
   6  chr6_67429828     HCab    T    G      0.5      1        2 
   6  chr6_67429828     HPrz    T    G        0      0        2 
   6  chr6_67429828     ZBoe    T    G        0      0        2 
   6  chr6_67429828     ZGre    T    G        0      0        2 
   6  chr6_67429828     ZHar    T    G        0      0        2 
   6  chr6_67429828   Sample    T    G        0      0        2 
   6  chr6_67434200     AAsi    T    G        0      0        2 
   6  chr6_67434200     AKia    T    G        0      0        2 
   6  chr6_67434200     AOna    T    G        0      0        2 
   6  chr6_67434200     ASom    T    G        0      0        2 
   6  chr6_67434200     HCab    T    G        0      0        2 
   6  chr6_67434200     HPrz    T    G        0      0        2 
   6  chr6_67434200     ZBoe    T    G        1      2        2 
   6  chr6_67434200     ZGre    T    G        1      2        2 
   6  chr6_67434200     ZHar    T    G        1      2        2 
   6  chr6_67434200   Sample    T    G        0      0        2 
   6  chr6_67439053     AAsi    T    C        0      0        2 
   6  chr6_67439053     AKia    T    C        0      0        2 
   6  chr6_67439053     AOna    T    C        0      0        2 
   6  chr6_67439053     ASom    T    C        0      0        2 
   6  chr6_67439053     HCab    T    C        0      0        2 
   6  chr6_67439053     HPrz    T    C        0      0        2 
   6  chr6_67439053     ZBoe    T    C        0      0        2 
   6  chr6_67439053     ZGre    T    C        0      0        2 
   6  chr6_67439053     ZHar    T    C        1      2        2 
   6  chr6_67439053   Sample    T    C        0      0        2 
   6  chr6_67441330     AAsi    A    G        0      0        2 
   6  chr6_67441330     AKia    A    G        0      0        2 
   6  chr6_67441330     AOna    A    G        0      0        2 
   6  chr6_67441330     ASom    A    G        0      0        2 
   6  chr6_67441330     HCab    A    G        0      0        2 
   6  chr6_67441330     HPrz    A    G        0      0        2 
   6  chr6_67441330     ZBoe    A    G      0.5      1        2 
   6  chr6_67441330     ZGre    A    G        0      0        2 
   6  chr6_67441330     ZHar    A    G        0      0        2 
   6  chr6_67441330   Sample    A    G        0      0        2 
   6  chr6_67442580     AAsi    A    T        0      0        2 
   6  chr6_67442580     AKia    A    T        0      0        2 
   6  chr6_67442580     AOna    A    T        0      0        2 
   6  chr6_67442580     ASom    A    T        1      2        2 
   6  chr6_67442580     HCab    A    T        0      0        2 
   6  chr6_67442580     HPrz    A    T        0      0        2 
   6  chr6_67442580     ZBoe    A    T        0      0        2 
   6  chr6_67442580     ZGre    A    T        0      0        2 
   6  chr6_67442580     ZHar    A    T        0      0        2 
   6  chr6_67442580   Sample    A    T        0      0        2 
   6  chr6_67448235     AAsi    C    T        1      2        2 
   6  chr6_67448235     AKia    C    T        0      0        2 
   6  chr6_67448235     AOna    C    T        0      0        2 
   6  chr6_67448235     ASom    C    T        1      2        2 
   6  chr6_67448235     HCab    C    T        0      0        2 
   6  chr6_67448235     HPrz    C    T        0      0        2 
   6  chr6_67448235     ZBoe    C    T        0      0        2 
   6  chr6_67448235     ZGre    C    T        0      0        2 
   6  chr6_67448235     ZHar    C    T        0      0        2 
   6  chr6_67448235   Sample    C    T        1      2        2 
   6  chr6_67454581     AAsi    A    G        0      0        2 
   6  chr6_67454581     AKia    A    G        0      0        2 
   6  chr6_67454581     AOna    A    G        0      0        2 
   6  chr6_67454581     ASom    A    G        0      0        2 
   6  chr6_67454581     HCab    A    G      0.5      1        2 
   6  chr6_67454581     HPrz    A    G        1      2        2 
   6  chr6_67454581     ZBoe    A    G        0      0        2 
   6  chr6_67454581     ZGre    A    G        0      0        2 
   6  chr6_67454581     ZHar    A    G        0      0        2 
   6  chr6_67454581   Sample    A    G        0      0        2 
   6  chr6_67456164     AAsi    C    G        0      0        2 
   6  chr6_67456164     AKia    C    G        0      0        2 
   6  chr6_67456164     AOna    C    G        0      0        2 
   6  chr6_67456164     ASom    C    G        0      0        2 
   6  chr6_67456164     HCab    C    G        0      0        2 
   6  chr6_67456164     HPrz    C    G        0      0        2 
   6  chr6_67456164     ZBoe    C    G      0.5      1        2 
   6  chr6_67456164     ZGre    C    G        0      0        2 
   6  chr6_67456164     ZHar    C    G        0      0        2 
   6  chr6_67456164   Sample    C    G        0      0        2 
   6  chr6_67460719     AAsi    A    G        0      0        2 
   6  chr6_67460719     AKia    A    G        0      0        2 
   6  chr6_67460719     AOna    A    G        0      0        2 
   6  chr6_67460719     ASom    A    G        1      2        2 
   6  chr6_67460719     HCab    A    G        0      0        2 
   6  chr6_67460719     HPrz    A    G        0      0        2 
   6  chr6_67460719     ZBoe    A    G        0      0        2 
   6  chr6_67460719     ZGre    A    G        0      0        2 
   6  chr6_67460719     ZHar    A    G        0      0        2 
   6  chr6_67460719   Sample    A    G        0      0        2 
   6  chr6_67465877     AAsi    A    G        0      0        2 
   6  chr6_67465877     AKia    A    G        0      0        2 
   6  chr6_67465877     AOna    A    G        0      0        2 
   6  chr6_67465877     ASom    A    G        0      0        2 
   6  chr6_67465877     HCab    A    G        1      2        2 
   6  chr6_67465877     HPrz    A    G        1      2        2 
   6  chr6_67465877     ZBoe    A    G        0      0        2 
   6  chr6_67465877     ZGre    A    G        0      0        2 
   6  chr6_67465877     ZHar    A    G        0      0        2 
   6  chr6_67465877   Sample    A    G        0      0        2 
   6  chr6_67466321     AAsi    A    C        0      0        2 
   6  chr6_67466321     AKia    A    C        0      0        2 
   6  chr6_67466321     AOna    A    C        0      0        2 
   6  chr6_67466321     ASom    A    C        0      0        2 
   6  chr6_67466321     HCab    A    C        0      0        2 
   6  chr6_67466321     HPrz    A    C        0      0        2 
   6  chr6_67466321     ZBoe    A    C        0      0        2 
   6  chr6_67466321     ZGre    A    C        0      0        2 
   6  chr6_67466321     ZHar    A    C        1      2        2 
   6  chr6_67466321   Sample    A    C        0      0        2 
   6  chr6_67469759     AAsi    T    C        0      0        2 
   6  chr6_67469759     AKia    T    C        0      0        2 
   6  chr6_67469759     AOna    T    C        1      2        2 
   6  chr6_67469759     ASom    T    C        0      0        2 
   6  chr6_67469759     HCab    T    C        0      0        2 
   6  chr6_67469759     HPrz    T    C        0      0        2 
   6  chr6_67469759     ZBoe    T    C        0      0        2 
   6  chr6_67469759     ZGre    T    C        0      0        2 
   6  chr6_67469759     ZHar    T    C        0      0        2 
   6  chr6_67469759   Sample    T    C        0      0        2 
   6  chr6_67470104     AAsi    G    T        0      0        2 
   6  chr6_67470104     AKia    G    T        0      0        2 
   6  chr6_67470104     AOna    G    T        0      0        2 
   6  chr6_67470104     ASom    G    T        0      0        2 
   6  chr6_67470104     HCab    G    T        0      0        2 
   6  chr6_67470104     HPrz    G    T        0      0        2 
   6  chr6_67470104     ZBoe    G    T      0.5      1        2 
   6  chr6_67470104     ZGre    G    T        0      0        2 
   6  chr6_67470104     ZHar    G    T        0      0        2 
   6  chr6_67470104   Sample    G    T        0      0        2 
   6  chr6_67471826     AAsi    G    A        0      0        2 
   6  chr6_67471826     AKia    G    A        0      0        2 
   6  chr6_67471826     AOna    G    A        0      0        2 
   6  chr6_67471826     ASom    G    A        0      0        2 
   6  chr6_67471826     HCab    G    A        1      2        2 
   6  chr6_67471826     HPrz    G    A        1      2        2 
   6  chr6_67471826     ZBoe    G    A        0      0        2 
   6  chr6_67471826     ZGre    G    A        0      0        2 
   6  chr6_67471826     ZHar    G    A        0      0        2 
   6  chr6_67471826   Sample    G    A        0      0        2 
   6  chr6_67474978     AAsi    G    T        0      0        2 
   6  chr6_67474978     AKia    G    T        0      0        2 
   6  chr6_67474978     AOna    G    T        0      0        2 
   6  chr6_67474978     ASom    G    T        0      0        2 
   6  chr6_67474978     HCab    G    T        0      0        2 
   6  chr6_67474978     HPrz    G    T        0      0        2 
   6  chr6_67474978     ZBoe    G    T      0.5      1        2 
   6  chr6_67474978     ZGre    G    T        0      0        2 
   6  chr6_67474978     ZHar    G    T        0      0        2 
   6  chr6_67474978   Sample    G    T        0      0        2 
   6  chr6_67477351     AAsi    T    C        0      0        2 
   6  chr6_67477351     AKia    T    C        0      0        2 
   6  chr6_67477351     AOna    T    C        0      0        2 
   6  chr6_67477351     ASom    T    C        0      0        2 
   6  chr6_67477351     HCab    T    C        0      0        2 
   6  chr6_67477351     HPrz    T    C        0      0        2 
   6  chr6_67477351     ZBoe    T    C        0      0        2 
   6  chr6_67477351     ZGre    T    C      0.5      1        2 
   6  chr6_67477351     ZHar    T    C        0      0        2 
   6  chr6_67477351   Sample    T    C        0      0        2 
   6  chr6_67478518     AAsi    T    G        0      0        2 
   6  chr6_67478518     AKia    T    G        0      0        2 
   6  chr6_67478518     AOna    T    G        0      0        2 
   6  chr6_67478518     ASom    T    G        0      0        2 
   6  chr6_67478518     HCab    T    G      0.5      1        2 
   6  chr6_67478518     HPrz    T    G        1      2        2 
   6  chr6_67478518     ZBoe    T    G        0      0        2 
   6  chr6_67478518     ZGre    T    G        0      0        2 
   6  chr6_67478518     ZHar    T    G        0      0        2 
   6  chr6_67478518   Sample    T    G        0      0        2 
   6  chr6_67482126     AAsi    G    C        0      0        2 
   6  chr6_67482126     AKia    G    C        0      0        2 
   6  chr6_67482126     AOna    G    C        0      0        2 
   6  chr6_67482126     ASom    G    C        0      0        2 
   6  chr6_67482126     HCab    G    C      0.5      1        2 
   6  chr6_67482126     HPrz    G    C        0      0        2 
   6  chr6_67482126     ZBoe    G    C        0      0        2 
   6  chr6_67482126     ZGre    G    C        0      0        2 
   6  chr6_67482126     ZHar    G    C        0      0        2 
   6  chr6_67482126   Sample    G    C        0      0        2 
   6  chr6_67492080     AAsi    G    A        0      0        2 
   6  chr6_67492080     AKia    G    A        0      0        2 
   6  chr6_67492080     AOna    G    A        0      0        2 
   6  chr6_67492080     ASom    G    A        0      0        2 
   6  chr6_67492080     HCab    G    A        0      0        2 
   6  chr6_67492080     HPrz    G    A        0      0        2 
   6  chr6_67492080     ZBoe    G    A      0.5      1        2 
   6  chr6_67492080     ZGre    G    A        0      0        2 
   6  chr6_67492080     ZHar    G    A        0      0        2 
   6  chr6_67492080   Sample    G    A        0      0        2 
   6  chr6_67495266     AAsi    T    C        0      0        2 
   6  chr6_67495266     AKia    T    C        0      0        2 
   6  chr6_67495266     AOna    T    C        0      0        2 
   6  chr6_67495266     ASom    T    C        0      0        2 
   6  chr6_67495266     HCab    T    C        0      0        2 
   6  chr6_67495266     HPrz    T    C        1      2        2 
   6  chr6_67495266     ZBoe    T    C        0      0        2 
   6  chr6_67495266     ZGre    T    C        0      0        2 
   6  chr6_67495266     ZHar    T    C        0      0        2 
   6  chr6_67495266   Sample    T    C        0      0        2 
   6  chr6_67497830     AAsi    G    A        0      0        2 
   6  chr6_67497830     AKia    G    A        0      0        2 
   6  chr6_67497830     AOna    G    A        0      0        2 
   6  chr6_67497830     ASom    G    A        0      0        2 
   6  chr6_67497830     HCab    G    A        1      2        2 
   6  chr6_67497830     HPrz    G    A        1      2        2 
   6  chr6_67497830     ZBoe    G    A        0      0        2 
   6  chr6_67497830     ZGre    G    A        0      0        2 
   6  chr6_67497830     ZHar    G    A        0      0        2 
   6  chr6_67497830   Sample    G    A        0      0        2 
   6  chr6_67501171     AAsi    A    C        0      0        2 
   6  chr6_67501171     AKia    A    C        0      0        2 
   6  chr6_67501171     AOna    A    C        0      0        2 
   6  chr6_67501171     ASom    A    C        0      0        2 
   6  chr6_67501171     HCab    A    C        0      0        2 
   6  chr6_67501171     HPrz    A    C        0      0        2 
   6  chr6_67501171     ZBoe    A    C        0      0        2 
   6  chr6_67501171     ZGre    A    C        1      2        2 
   6  chr6_67501171     ZHar    A    C        1      2        2 
   6  chr6_67501171   Sample    A    C        0      0        2 
   6  chr6_67504012     AAsi    T    C        0      0        2 
   6  chr6_67504012     AKia    T    C        1      2        2 
   6  chr6_67504012     AOna    T    C        0      0        2 
   6  chr6_67504012     ASom    T    C        0      0        2 
   6  chr6_67504012     HCab    T    C        0      0        2 
   6  chr6_67504012     HPrz    T    C        0      0        2 
   6  chr6_67504012     ZBoe    T    C        0      0        2 
   6  chr6_67504012     ZGre    T    C        0      0        2 
   6  chr6_67504012     ZHar    T    C        0      0        2 
   6  chr6_67504012   Sample    T    C        0      0        2 
   6  chr6_67507688     AAsi    C    T        0      0        2 
   6  chr6_67507688     AKia    C    T        0      0        2 
   6  chr6_67507688     AOna    C    T        0      0        2 
   6  chr6_67507688     ASom    C    T        0      0        2 
   6  chr6_67507688     HCab    C    T        0      0        2 
   6  chr6_67507688     HPrz    C    T        0      0        2 
   6  chr6_67507688     ZBoe    C    T        1      2        2 
   6  chr6_67507688     ZGre    C    T        0      0        2 
   6  chr6_67507688     ZHar    C    T        0      0        2 
   6  chr6_67507688   Sample    C    T        0      0        2 
   6  chr6_67516376     AAsi    G    T        0      0        2 
   6  chr6_67516376     AKia    G    T        0      0        2 
   6  chr6_67516376     AOna    G    T        0      0        2 
   6  chr6_67516376     ASom    G    T        0      0        2 
   6  chr6_67516376     HCab    G    T        0      0        2 
   6  chr6_67516376     HPrz    G    T        0      0        2 
   6  chr6_67516376     ZBoe    G    T      0.5      1        2 
   6  chr6_67516376     ZGre    G    T        0      0        2 
   6  chr6_67516376     ZHar    G    T        0      0        2 
   6  chr6_67516376   Sample    G    T        0      0        2 
   6  chr6_67517860     AAsi    T    C        0      0        2 
   6  chr6_67517860     AKia    T    C        0      0        2 
   6  chr6_67517860     AOna    T    C        0      0        2 
   6  chr6_67517860     ASom    T    C        0      0        2 
   6  chr6_67517860     HCab    T    C        0      0        2 
   6  chr6_67517860     HPrz    T    C        0      0        2 
   6  chr6_67517860     ZBoe    T    C        0      0        2 
   6  chr6_67517860     ZGre    T    C        0      0        2 
   6  chr6_67517860     ZHar    T    C        1      2        2 
   6  chr6_67517860   Sample    T    C        0      0        2 
   6  chr6_67520489     AAsi    C    T        0      0        2 
   6  chr6_67520489     AKia    C    T        0      0        2 
   6  chr6_67520489     AOna    C    T        0      0        2 
   6  chr6_67520489     ASom    C    T        0      0        2 
   6  chr6_67520489     HCab    C    T        1      2        2 
   6  chr6_67520489     HPrz    C    T        1      2        2 
   6  chr6_67520489     ZBoe    C    T        0      0        2 
   6  chr6_67520489     ZGre    C    T        0      0        2 
   6  chr6_67520489     ZHar    C    T        0      0        2 
   6  chr6_67520489   Sample    C    T        0      0        2 
   6  chr6_67521027     AAsi    A    G        0      0        2 
   6  chr6_67521027     AKia    A    G        0      0        2 
   6  chr6_67521027     AOna    A    G        0      0        2 
   6  chr6_67521027     ASom    A    G        0      0        2 
   6  chr6_67521027     HCab    A    G        0      0        2 
   6  chr6_67521027     HPrz    A    G        0      0        2 
   6  chr6_67521027     ZBoe    A    G        0      0        2 
   6  chr6_67521027     ZGre    A    G      0.5      1        2 
   6  chr6_67521027     ZHar    A    G        0      0        2 
   6  chr6_67521027   Sample    A    G        0      0        2 
   6  chr6_67523684     AAsi    C    G        0      0        2 
   6  chr6_67523684     AKia    C    G        0      0        2 
   6  chr6_67523684     AOna    C    G        0      0        2 
   6  chr6_67523684     ASom    C    G        0      0        2 
   6  chr6_67523684     HCab    C    G        1      2        2 
   6  chr6_67523684     HPrz    C    G        1      2        2 
   6  chr6_67523684     ZBoe    C    G        0      0        2 
   6  chr6_67523684     ZGre    C    G        0      0        2 
   6  chr6_67523684     ZHar    C    G        0      0        2 
   6  chr6_67523684   Sample    C    G        0      0        2 
   6  chr6_67524115     AAsi    G    A        0      0        2 
   6  chr6_67524115     AKia    G    A        0      0        2 
   6  chr6_67524115     AOna    G    A        1      2        2 
   6  chr6_67524115     ASom    G    A        0      0        2 
   6  chr6_67524115     HCab    G    A        0      0        2 
   6  chr6_67524115     HPrz    G    A        0      0        2 
   6  chr6_67524115     ZBoe    G    A        0      0        2 
   6  chr6_67524115     ZGre    G    A        0      0        2 
   6  chr6_67524115     ZHar    G    A        0      0        2 
   6  chr6_67524115   Sample    G    A        0      0        2 
   6  chr6_67526592     AAsi    A    G        0      0        2 
   6  chr6_67526592     AKia    A    G        0      0        2 
   6  chr6_67526592     AOna    A    G        0      0        2 
   6  chr6_67526592     ASom    A    G        0      0        2 
   6  chr6_67526592     HCab    A    G        1      2        2 
   6  chr6_67526592     HPrz    A    G        1      2        2 
   6  chr6_67526592     ZBoe    A    G        0      0        2 
   6  chr6_67526592     ZGre    A    G        0      0        2 
   6  chr6_67526592     ZHar    A    G        0      0        2 
   6  chr6_67526592   Sample    A    G        0      0        2 
   6  chr6_67532220     AAsi    G    C        0      0        2 
   6  chr6_67532220     AKia    G    C        0      0        2 
   6  chr6_67532220     AOna    G    C        0      0        2 
   6  chr6_67532220     ASom    G    C        0      0        2 
   6  chr6_67532220     HCab    G    C        1      2        2 
   6  chr6_67532220     HPrz    G    C        1      2        2 
   6  chr6_67532220     ZBoe    G    C        0      0        2 
   6  chr6_67532220     ZGre    G    C        0      0        2 
   6  chr6_67532220     ZHar    G    C        0      0        2 
   6  chr6_67532220   Sample    G    C        0      0        2 
   6  chr6_67538669     AAsi    C    T        0      0        2 
   6  chr6_67538669     AKia    C    T        0      0        2 
   6  chr6_67538669     AOna    C    T        0      0        2 
   6  chr6_67538669     ASom    C    T        0      0        2 
   6  chr6_67538669     HCab    C    T      0.5      1        2 
   6  chr6_67538669     HPrz    C    T        0      0        2 
   6  chr6_67538669     ZBoe    C    T        0      0        2 
   6  chr6_67538669     ZGre    C    T        0      0        2 
   6  chr6_67538669     ZHar    C    T        0      0        2 
   6  chr6_67538669   Sample    C    T        0      0        2 
   6  chr6_67545193     AAsi    C    T        0      0        2 
   6  chr6_67545193     AKia    C    T        0      0        2 
   6  chr6_67545193     AOna    C    T        0      0        2 
   6  chr6_67545193     ASom    C    T        0      0        2 
   6  chr6_67545193     HCab    C    T        0      0        2 
   6  chr6_67545193     HPrz    C    T        0      0        2 
   6  chr6_67545193     ZBoe    C    T        1      2        2 
   6  chr6_67545193     ZGre    C    T        0      0        2 
   6  chr6_67545193     ZHar    C    T        0      0        2 
   6  chr6_67545193   Sample    C    T        0      0        2 
   6  chr6_67547543     AAsi    T    C        0      0        2 
   6  chr6_67547543     AKia    T    C        0      0        2 
   6  chr6_67547543     AOna    T    C        0      0        2 
   6  chr6_67547543     ASom    T    C        0      0        2 
   6  chr6_67547543     HCab    T    C        0      0        2 
   6  chr6_67547543     HPrz    T    C        0      0        2 
   6  chr6_67547543     ZBoe    T    C        0      0        2 
   6  chr6_67547543     ZGre    T    C        0      0        2 
   6  chr6_67547543     ZHar    T    C        1      2        2 
   6  chr6_67547543   Sample    T    C        0      0        2 
   6  chr6_67561666     AAsi    A    C        0      0        2 
   6  chr6_67561666     AKia    A    C        1      2        2 
   6  chr6_67561666     AOna    A    C        0      0        2 
   6  chr6_67561666     ASom    A    C        0      0        2 
   6  chr6_67561666     HCab    A    C        0      0        2 
   6  chr6_67561666     HPrz    A    C        0      0        2 
   6  chr6_67561666     ZBoe    A    C        0      0        2 
   6  chr6_67561666     ZGre    A    C        0      0        2 
   6  chr6_67561666     ZHar    A    C        0      0        2 
   6  chr6_67561666   Sample    A    C        0      0        2 
   6  chr6_67563092     AAsi    A    G        0      0        2 
   6  chr6_67563092     AKia    A    G        0      0        2 
   6  chr6_67563092     AOna    A    G        0      0        2 
   6  chr6_67563092     ASom    A    G        0      0        2 
   6  chr6_67563092     HCab    A    G        0      0        2 
   6  chr6_67563092     HPrz    A    G      0.5      1        2 
   6  chr6_67563092     ZBoe    A    G        0      0        2 
   6  chr6_67563092     ZGre    A    G        0      0        2 
   6  chr6_67563092     ZHar    A    G        0      0        2 
   6  chr6_67563092   Sample    A    G        0      0        2 
   6  chr6_67563329     AAsi    C    T        0      0        2 
   6  chr6_67563329     AKia    C    T        0      0        2 
   6  chr6_67563329     AOna    C    T        0      0        2 
   6  chr6_67563329     ASom    C    T        1      2        2 
   6  chr6_67563329     HCab    C    T        0      0        2 
   6  chr6_67563329     HPrz    C    T        0      0        2 
   6  chr6_67563329     ZBoe    C    T        0      0        2 
   6  chr6_67563329     ZGre    C    T        0      0        2 
   6  chr6_67563329     ZHar    C    T        0      0        2 
   6  chr6_67563329   Sample    C    T        0      0        2 
   6  chr6_67565502     AAsi    C    T        0      0        2 
   6  chr6_67565502     AKia    C    T        0      0        2 
   6  chr6_67565502     AOna    C    T        1      2        2 
   6  chr6_67565502     ASom    C    T        0      0        2 
   6  chr6_67565502     HCab    C    T        0      0        2 
   6  chr6_67565502     HPrz    C    T        0      0        2 
   6  chr6_67565502     ZBoe    C    T        0      0        2 
   6  chr6_67565502     ZGre    C    T        0      0        2 
   6  chr6_67565502     ZHar    C    T        0      0        2 
   6  chr6_67565502   Sample    C    T        0      0        2 
   6  chr6_67572092     AAsi    G    A        0      0        2 
   6  chr6_67572092     AKia    G    A        0      0        2 
   6  chr6_67572092     AOna    G    A        0      0        2 
   6  chr6_67572092     ASom    G    A        0      0        2 
   6  chr6_67572092     HCab    G    A        0      0        2 
   6  chr6_67572092     HPrz    G    A      0.5      1        2 
   6  chr6_67572092     ZBoe    G    A        0      0        2 
   6  chr6_67572092     ZGre    G    A        0      0        2 
   6  chr6_67572092     ZHar    G    A        0      0        2 
   6  chr6_67572092   Sample    G    A        0      0        2 
   6  chr6_67575299     AAsi    A    G        0      0        2 
   6  chr6_67575299     AKia    A    G        0      0        2 
   6  chr6_67575299     AOna    A    G        0      0        2 
   6  chr6_67575299     ASom    A    G        0      0        2 
   6  chr6_67575299     HCab    A    G      0.5      1        2 
   6  chr6_67575299     HPrz    A    G        0      0        2 
   6  chr6_67575299     ZBoe    A    G        0      0        2 
   6  chr6_67575299     ZGre    A    G        0      0        2 
   6  chr6_67575299     ZHar    A    G        0      0        2 
   6  chr6_67575299   Sample    A    G        0      0        2 
   6  chr6_67575971     AAsi    G    C        0      0        2 
   6  chr6_67575971     AKia    G    C        0      0        2 
   6  chr6_67575971     AOna    G    C        0      0        2 
   6  chr6_67575971     ASom    G    C        0      0        2 
   6  chr6_67575971     HCab    G    C        0      0        2 
   6  chr6_67575971     HPrz    G    C      0.5      1        2 
   6  chr6_67575971     ZBoe    G    C        0      0        2 
   6  chr6_67575971     ZGre    G    C        0      0        2 
   6  chr6_67575971     ZHar    G    C        0      0        2 
   6  chr6_67575971   Sample    G    C        0      0        2 
   6  chr6_67576703     AAsi    T    C        0      0        2 
   6  chr6_67576703     AKia    T    C        1      2        2 
   6  chr6_67576703     AOna    T    C        0      0        2 
   6  chr6_67576703     ASom    T    C        0      0        2 
   6  chr6_67576703     HCab    T    C        0      0        2 
   6  chr6_67576703     HPrz    T    C        0      0        2 
   6  chr6_67576703     ZBoe    T    C        0      0        2 
   6  chr6_67576703     ZGre    T    C        0      0        2 
   6  chr6_67576703     ZHar    T    C        0      0        2 
   6  chr6_67576703   Sample    T    C        0      0        2 
   6  chr6_67587273     AAsi    A    G        0      0        2 
   6  chr6_67587273     AKia    A    G        0      0        2 
   6  chr6_67587273     AOna    A    G        0      0        2 
   6  chr6_67587273     ASom    A    G        0      0        2 
   6  chr6_67587273     HCab    A    G        0      0        2 
   6  chr6_67587273     HPrz    A    G        0      0        2 
   6  chr6_67587273     ZBoe    A    G        1      2        2 
   6  chr6_67587273     ZGre    A    G        0      0        2 
   6  chr6_67587273     ZHar    A    G        0      0        2 
   6  chr6_67587273   Sample    A    G        0      0        2 
   6  chr6_67592083     AAsi    T    C        0      0        2 
   6  chr6_67592083     AKia    T    C        1      2        2 
   6  chr6_67592083     AOna    T    C        0      0        2 
   6  chr6_67592083     ASom    T    C        0      0        2 
   6  chr6_67592083     HCab    T    C        0      0        2 
   6  chr6_67592083     HPrz    T    C        0      0        2 
   6  chr6_67592083     ZBoe    T    C        0      0        2 
   6  chr6_67592083     ZGre    T    C        0      0        2 
   6  chr6_67592083     ZHar    T    C        0      0        2 
   6  chr6_67592083   Sample    T    C        0      0        2 
   6  chr6_67593303     AAsi    C    T        0      0        2 
   6  chr6_67593303     AKia    C    T        1      2        2 
   6  chr6_67593303     AOna    C    T        0      0        2 
   6  chr6_67593303     ASom    C    T        0      0        2 
   6  chr6_67593303     HCab    C    T        0      0        2 
   6  chr6_67593303     HPrz    C    T        0      0        2 
   6  chr6_67593303     ZBoe    C    T        0      0        2 
   6  chr6_67593303     ZGre    C    T        0      0        2 
   6  chr6_67593303     ZHar    C    T        0      0        2 
   6  chr6_67593303   Sample    C    T        0      0        2 
   6  chr6_67593551     AAsi    T    C        0      0        2 
   6  chr6_67593551     AKia    T    C        1      2        2 
   6  chr6_67593551     AOna    T    C        0      0        2 
   6  chr6_67593551     ASom    T    C        0      0        2 
   6  chr6_67593551     HCab    T    C        0      0        2 
   6  chr6_67593551     HPrz    T    C        0      0        2 
   6  chr6_67593551     ZBoe    T    C        0      0        2 
   6  chr6_67593551     ZGre    T    C        0      0        2 
   6  chr6_67593551     ZHar    T    C        0      0        2 
   6  chr6_67593551   Sample    T    C        0      0        2 
   6  chr6_67593926     AAsi    T    C        0      0        2 
   6  chr6_67593926     AKia    T    C        1      2        2 
   6  chr6_67593926     AOna    T    C        0      0        2 
   6  chr6_67593926     ASom    T    C        0      0        2 
   6  chr6_67593926     HCab    T    C        1      2        2 
   6  chr6_67593926     HPrz    T    C        1      2        2 
   6  chr6_67593926     ZBoe    T    C        0      0        2 
   6  chr6_67593926     ZGre    T    C        0      0        2 
   6  chr6_67593926     ZHar    T    C        0      0        2 
   6  chr6_67593926   Sample    T    C        0      0        2 
   6  chr6_67600165     AAsi    A    G        0      0        2 
   6  chr6_67600165     AKia    A    G        0      0        2 
   6  chr6_67600165     AOna    A    G        0      0        2 
   6  chr6_67600165     ASom    A    G        0      0        2 
   6  chr6_67600165     HCab    A    G        0      0        2 
   6  chr6_67600165     HPrz    A    G        0      0        2 
   6  chr6_67600165     ZBoe    A    G        0      0        2 
   6  chr6_67600165     ZGre    A    G        0      0        2 
   6  chr6_67600165     ZHar    A    G        1      2        2 
   6  chr6_67600165   Sample    A    G        0      0        2 
   6  chr6_67601860     AAsi    T    C        0      0        2 
   6  chr6_67601860     AKia    T    C        0      0        2 
   6  chr6_67601860     AOna    T    C        0      0        2 
   6  chr6_67601860     ASom    T    C        0      0        2 
   6  chr6_67601860     HCab    T    C        1      2        2 
   6  chr6_67601860     HPrz    T    C        1      2        2 
   6  chr6_67601860     ZBoe    T    C        0      0        2 
   6  chr6_67601860     ZGre    T    C        0      0        2 
   6  chr6_67601860     ZHar    T    C        0      0        2 
   6  chr6_67601860   Sample    T    C        0      0        2 
   6  chr6_67609595     AAsi    G    C        0      0        2 
   6  chr6_67609595     AKia    G    C        0      0        2 
   6  chr6_67609595     AOna    G    C        0      0        2 
   6  chr6_67609595     ASom    G    C        0      0        2 
   6  chr6_67609595     HCab    G    C        1      2        2 
   6  chr6_67609595     HPrz    G    C        1      2        2 
   6  chr6_67609595     ZBoe    G    C        0      0        2 
   6  chr6_67609595     ZGre    G    C        0      0        2 
   6  chr6_67609595     ZHar    G    C        0      0        2 
   6  chr6_67609595   Sample    G    C        0      0        2 
   6  chr6_67610728     AAsi    A    G        0      0        2 
   6  chr6_67610728     AKia    A    G        0      0        2 
   6  chr6_67610728     AOna    A    G        0      0        2 
   6  chr6_67610728     ASom    A    G        0      0        2 
   6  chr6_67610728     HCab    A    G        0      0        2 
   6  chr6_67610728     HPrz    A    G        0      0        2 
   6  chr6_67610728     ZBoe    A    G        1      2        2 
   6  chr6_67610728     ZGre    A    G        0      0        2 
   6  chr6_67610728     ZHar    A    G        0      0        2 
   6  chr6_67610728   Sample    A    G        0      0        2 
   6  chr6_67614762     AAsi    T    C        0      0        2 
   6  chr6_67614762     AKia    T    C        0      0        2 
   6  chr6_67614762     AOna    T    C        0      0        2 
   6  chr6_67614762     ASom    T    C        0      0        2 
   6  chr6_67614762     HCab    T    C      0.5      1        2 
   6  chr6_67614762     HPrz    T    C        0      0        2 
   6  chr6_67614762     ZBoe    T    C        0      0        2 
   6  chr6_67614762     ZGre    T    C        0      0        2 
   6  chr6_67614762     ZHar    T    C        0      0        2 
   6  chr6_67614762   Sample    T    C        0      0        2 
   6  chr6_67615516     AAsi    G    A        0      0        2 
   6  chr6_67615516     AKia    G    A        0      0        2 
   6  chr6_67615516     AOna    G    A        0      0        2 
   6  chr6_67615516     ASom    G    A        0      0        2 
   6  chr6_67615516     HCab    G    A        1      2        2 
   6  chr6_67615516     HPrz    G    A        1      2        2 
   6  chr6_67615516     ZBoe    G    A        0      0        2 
   6  chr6_67615516     ZGre    G    A        0      0        2 
   6  chr6_67615516     ZHar    G    A        0      0        2 
   6  chr6_67615516   Sample    G    A        0      0        2 
   6  chr6_67617363     AAsi    T    G        0      0        2 
   6  chr6_67617363     AKia    T    G        0      0        2 
   6  chr6_67617363     AOna    T    G        0      0        2 
   6  chr6_67617363     ASom    T    G        0      0        2 
   6  chr6_67617363     HCab    T    G        1      2        2 
   6  chr6_67617363     HPrz    T    G        1      2        2 
   6  chr6_67617363     ZBoe    T    G        0      0        2 
   6  chr6_67617363     ZGre    T    G        0      0        2 
   6  chr6_67617363     ZHar    T    G        0      0        2 
   6  chr6_67617363   Sample    T    G        0      0        2 
   6  chr6_67628953     AAsi    A    G        0      0        2 
   6  chr6_67628953     AKia    A    G        1      2        2 
   6  chr6_67628953     AOna    A    G        0      0        2 
   6  chr6_67628953     ASom    A    G        0      0        2 
   6  chr6_67628953     HCab    A    G        0      0        2 
   6  chr6_67628953     HPrz    A    G        0      0        2 
   6  chr6_67628953     ZBoe    A    G        0      0        2 
   6  chr6_67628953     ZGre    A    G        0      0        2 
   6  chr6_67628953     ZHar    A    G        0      0        2 
   6  chr6_67628953   Sample    A    G        0      0        2 
   6  chr6_67629001     AAsi    T    C        0      0        2 
   6  chr6_67629001     AKia    T    C        0      0        2 
   6  chr6_67629001     AOna    T    C        0      0        2 
   6  chr6_67629001     ASom    T    C        0      0        2 
   6  chr6_67629001     HCab    T    C      0.5      1        2 
   6  chr6_67629001     HPrz    T    C        0      0        2 
   6  chr6_67629001     ZBoe    T    C        0      0        2 
   6  chr6_67629001     ZGre    T    C        0      0        2 
   6  chr6_67629001     ZHar    T    C        0      0        2 
   6  chr6_67629001   Sample    T    C        0      0        2 
   6  chr6_67632904     AAsi    T    C        0      0        2 
   6  chr6_67632904     AKia    T    C        0      0        2 
   6  chr6_67632904     AOna    T    C        0      0        2 
   6  chr6_67632904     ASom    T    C        0      0        2 
   6  chr6_67632904     HCab    T    C        1      2        2 
   6  chr6_67632904     HPrz    T    C        1      2        2 
   6  chr6_67632904     ZBoe    T    C        0      0        2 
   6  chr6_67632904     ZGre    T    C        0      0        2 
   6  chr6_67632904     ZHar    T    C        0      0        2 
   6  chr6_67632904   Sample    T    C        0      0        2 
   6  chr6_67633834     AAsi    G    A        0      0        2 
   6  chr6_67633834     AKia    G    A        0      0        2 
   6  chr6_67633834     AOna    G    A        0      0        2 
   6  chr6_67633834     ASom    G    A        0      0        2 
   6  chr6_67633834     HCab    G    A        0      0        2 
   6  chr6_67633834     HPrz    G    A        0      0        2 
   6  chr6_67633834     ZBoe    G    A        0      0        2 
   6  chr6_67633834     ZGre    G    A        1      2        2 
   6  chr6_67633834     ZHar    G    A        0      0        2 
   6  chr6_67633834   Sample    G    A        0      0        2 
   6  chr6_67638110     AAsi    C    T        0      0        2 
   6  chr6_67638110     AKia    C    T        0      0        2 
   6  chr6_67638110     AOna    C    T        0      0        2 
   6  chr6_67638110     ASom    C    T        0      0        2 
   6  chr6_67638110     HCab    C    T        0      0        2 
   6  chr6_67638110     HPrz    C    T        0      0        2 
   6  chr6_67638110     ZBoe    C    T        0      0        2 
   6  chr6_67638110     ZGre    C    T        0      0        2 
   6  chr6_67638110     ZHar    C    T        1      2        2 
   6  chr6_67638110   Sample    C    T        0      0        2 
   6  chr6_67638403     AAsi    A    G        0      0        2 
   6  chr6_67638403     AKia    A    G        0      0        2 
   6  chr6_67638403     AOna    A    G        0      0        2 
   6  chr6_67638403     ASom    A    G        0      0        2 
   6  chr6_67638403     HCab    A    G        1      2        2 
   6  chr6_67638403     HPrz    A    G        1      2        2 
   6  chr6_67638403     ZBoe    A    G        0      0        2 
   6  chr6_67638403     ZGre    A    G        0      0        2 
   6  chr6_67638403     ZHar    A    G        0      0        2 
   6  chr6_67638403   Sample    A    G        0      0        2 
   6  chr6_67641001     AAsi    A    G        1      2        2 
   6  chr6_67641001     AKia    A    G        0      0        2 
   6  chr6_67641001     AOna    A    G        0      0        2 
   6  chr6_67641001     ASom    A    G        0      0        2 
   6  chr6_67641001     HCab    A    G        0      0        2 
   6  chr6_67641001     HPrz    A    G        0      0        2 
   6  chr6_67641001     ZBoe    A    G        0      0        2 
   6  chr6_67641001     ZGre    A    G        0      0        2 
   6  chr6_67641001     ZHar    A    G        0      0        2 
   6  chr6_67641001   Sample    A    G        1      2        2 
   6  chr6_67647906     AAsi    C    A        0      0        2 
   6  chr6_67647906     AKia    C    A        0      0        2 
   6  chr6_67647906     AOna    C    A        0      0        2 
   6  chr6_67647906     ASom    C    A        0      0        2 
   6  chr6_67647906     HCab    C    A        0      0        2 
   6  chr6_67647906     HPrz    C    A        0      0        2 
   6  chr6_67647906     ZBoe    C    A        0      0        2 
   6  chr6_67647906     ZGre    C    A        1      2        2 
   6  chr6_67647906     ZHar    C    A        0      0        2 
   6  chr6_67647906   Sample    C    A        0      0        2 
   6  chr6_67648403     AAsi    C    T        0      0        2 
   6  chr6_67648403     AKia    C    T        0      0        2 
   6  chr6_67648403     AOna    C    T        0      0        2 
   6  chr6_67648403     ASom    C    T        0      0        2 
   6  chr6_67648403     HCab    C    T        0      0        2 
   6  chr6_67648403     HPrz    C    T        0      0        2 
   6  chr6_67648403     ZBoe    C    T        1      2        2 
   6  chr6_67648403     ZGre    C    T        0      0        2 
   6  chr6_67648403     ZHar    C    T        0      0        2 
   6  chr6_67648403   Sample    C    T        0      0        2 
   6  chr6_67653615     AAsi    A    G        0      0        2 
   6  chr6_67653615     AKia    A    G        0      0        2 
   6  chr6_67653615     AOna    A    G        0      0        2 
   6  chr6_67653615     ASom    A    G        0      0        2 
   6  chr6_67653615     HCab    A    G        1      2        2 
   6  chr6_67653615     HPrz    A    G        1      2        2 
   6  chr6_67653615     ZBoe    A    G        0      0        2 
   6  chr6_67653615     ZGre    A    G        0      0        2 
   6  chr6_67653615     ZHar    A    G        0      0        2 
   6  chr6_67653615   Sample    A    G        0      0        2 
   6  chr6_67654403     AAsi    T    A        0      0        2 
   6  chr6_67654403     AKia    T    A        1      2        2 
   6  chr6_67654403     AOna    T    A        1      2        2 
   6  chr6_67654403     ASom    T    A        0      0        2 
   6  chr6_67654403     HCab    T    A        0      0        2 
   6  chr6_67654403     HPrz    T    A        0      0        2 
   6  chr6_67654403     ZBoe    T    A      0.5      1        2 
   6  chr6_67654403     ZGre    T    A        0      0        2 
   6  chr6_67654403     ZHar    T    A        1      2        2 
   6  chr6_67654403   Sample    T    A        0      0        2 
   6  chr6_67654498     AAsi    T    C        0      0        2 
   6  chr6_67654498     AKia    T    C        0      0        2 
   6  chr6_67654498     AOna    T    C        0      0        2 
   6  chr6_67654498     ASom    T    C        0      0        2 
   6  chr6_67654498     HCab    T    C        0      0        2 
   6  chr6_67654498     HPrz    T    C        0      0        2 
   6  chr6_67654498     ZBoe    T    C      0.5      1        2 
   6  chr6_67654498     ZGre    T    C        0      0        2 
   6  chr6_67654498     ZHar    T    C        0      0        2 
   6  chr6_67654498   Sample    T    C        0      0        2 
   6  chr6_67655997     AAsi    G    A        0      0        2 
   6  chr6_67655997     AKia    G    A        0      0        2 
   6  chr6_67655997     AOna    G    A        0      0        2 
   6  chr6_67655997     ASom    G    A        0      0        2 
   6  chr6_67655997     HCab    G    A        0      0        2 
   6  chr6_67655997     HPrz    G    A        0      0        2 
   6  chr6_67655997     ZBoe    G    A        0      0        2 
   6  chr6_67655997     ZGre    G    A        1      2        2 
   6  chr6_67655997     ZHar    G    A        0      0        2 
   6  chr6_67655997   Sample    G    A        0      0        2 
   6  chr6_67656407     AAsi    T    A        0      0        2 
   6  chr6_67656407     AKia    T    A        0      0        2 
   6  chr6_67656407     AOna    T    A        0      0        2 
   6  chr6_67656407     ASom    T    A        0      0        2 
   6  chr6_67656407     HCab    T    A        1      2        2 
   6  chr6_67656407     HPrz    T    A        1      2        2 
   6  chr6_67656407     ZBoe    T    A        0      0        2 
   6  chr6_67656407     ZGre    T    A        0      0        2 
   6  chr6_67656407     ZHar    T    A        0      0        2 
   6  chr6_67656407   Sample    T    A        0      0        2 
   6  chr6_67656457     AAsi    G    A        0      0        2 
   6  chr6_67656457     AKia    G    A      0.5      1        2 
   6  chr6_67656457     AOna    G    A        0      0        2 
   6  chr6_67656457     ASom    G    A        0      0        2 
   6  chr6_67656457     HCab    G    A        0      0        2 
   6  chr6_67656457     HPrz    G    A        0      0        2 
   6  chr6_67656457     ZBoe    G    A        0      0        2 
   6  chr6_67656457     ZGre    G    A        0      0        2 
   6  chr6_67656457     ZHar    G    A        0      0        2 
   6  chr6_67656457   Sample    G    A        0      0        2 
   6  chr6_67656670     AAsi    T    G        0      0        2 
   6  chr6_67656670     AKia    T    G      0.5      1        2 
   6  chr6_67656670     AOna    T    G        0      0        2 
   6  chr6_67656670     ASom    T    G        0      0        2 
   6  chr6_67656670     HCab    T    G        0      0        2 
   6  chr6_67656670     HPrz    T    G        0      0        2 
   6  chr6_67656670     ZBoe    T    G        0      0        2 
   6  chr6_67656670     ZGre    T    G        0      0        2 
   6  chr6_67656670     ZHar    T    G        0      0        2 
   6  chr6_67656670   Sample    T    G        0      0        2 
   6  chr6_67659464     AAsi    G    T        0      0        2 
   6  chr6_67659464     AKia    G    T        1      2        2 
   6  chr6_67659464     AOna    G    T        1      2        2 
   6  chr6_67659464     ASom    G    T        0      0        2 
   6  chr6_67659464     HCab    G    T        0      0        2 
   6  chr6_67659464     HPrz    G    T        0      0        2 
   6  chr6_67659464     ZBoe    G    T        0      0        2 
   6  chr6_67659464     ZGre    G    T        0      0        2 
   6  chr6_67659464     ZHar    G    T        0      0        2 
   6  chr6_67659464   Sample    G    T        0      0        2 
   6  chr6_67660810     AAsi    A    G        0      0        2 
   6  chr6_67660810     AKia    A    G        0      0        2 
   6  chr6_67660810     AOna    A    G        0      0        2 
   6  chr6_67660810     ASom    A    G        0      0        2 
   6  chr6_67660810     HCab    A    G        0      0        2 
   6  chr6_67660810     HPrz    A    G        1      2        2 
   6  chr6_67660810     ZBoe    A    G        0      0        2 
   6  chr6_67660810     ZGre    A    G        0      0        2 
   6  chr6_67660810     ZHar    A    G        0      0        2 
   6  chr6_67660810   Sample    A    G        0      0        2 
   6  chr6_67663418     AAsi    T    C        1      2        2 
   6  chr6_67663418     AKia    T    C        0      0        2 
   6  chr6_67663418     AOna    T    C        0      0        2 
   6  chr6_67663418     ASom    T    C        0      0        2 
   6  chr6_67663418     HCab    T    C        0      0        2 
   6  chr6_67663418     HPrz    T    C        0      0        2 
   6  chr6_67663418     ZBoe    T    C        0      0        2 
   6  chr6_67663418     ZGre    T    C        0      0        2 
   6  chr6_67663418     ZHar    T    C        0      0        2 
   6  chr6_67663418   Sample    T    C        1      2        2 
   6  chr6_67664378     AAsi    A    G        0      0        2 
   6  chr6_67664378     AKia    A    G        0      0        2 
   6  chr6_67664378     AOna    A    G        0      0        2 
   6  chr6_67664378     ASom    A    G        1      2        2 
   6  chr6_67664378     HCab    A    G        0      0        2 
   6  chr6_67664378     HPrz    A    G        0      0        2 
   6  chr6_67664378     ZBoe    A    G        0      0        2 
   6  chr6_67664378     ZGre    A    G        0      0        2 
   6  chr6_67664378     ZHar    A    G        0      0        2 
   6  chr6_67664378   Sample    A    G        0      0        2 
   6  chr6_67664777     AAsi    T    C        0      0        2 
   6  chr6_67664777     AKia    T    C        0      0        2 
   6  chr6_67664777     AOna    T    C        0      0        2 
   6  chr6_67664777     ASom    T    C        0      0        2 
   6  chr6_67664777     HCab    T    C        0      0        2 
   6  chr6_67664777     HPrz    T    C        0      0        2 
   6  chr6_67664777     ZBoe    T    C      0.5      1        2 
   6  chr6_67664777     ZGre    T    C        0      0        2 
   6  chr6_67664777     ZHar    T    C        0      0        2 
   6  chr6_67664777   Sample    T    C        0      0        2 
   6  chr6_67664911     AAsi    A    G        1      2        2 
   6  chr6_67664911     AKia    A    G        0      0        2 
   6  chr6_67664911     AOna    A    G        0      0        2 
   6  chr6_67664911     ASom    A    G        0      0        2 
   6  chr6_67664911     HCab    A    G        0      0        2 
   6  chr6_67664911     HPrz    A    G        0      0        2 
   6  chr6_67664911     ZBoe    A    G        0      0        2 
   6  chr6_67664911     ZGre    A    G        0      0        2 
   6  chr6_67664911     ZHar    A    G        0      0        2 
   6  chr6_67664911   Sample    A    G        0      0        2 
   6  chr6_67666498     AAsi    G    C        0      0        2 
   6  chr6_67666498     AKia    G    C        0      0        2 
   6  chr6_67666498     AOna    G    C        0      0        2 
   6  chr6_67666498     ASom    G    C        0      0        2 
   6  chr6_67666498     HCab    G    C        0      0        2 
   6  chr6_67666498     HPrz    G    C        0      0        2 
   6  chr6_67666498     ZBoe    G    C        0      0        2 
   6  chr6_67666498     ZGre    G    C        1      2        2 
   6  chr6_67666498     ZHar    G    C        0      0        2 
   6  chr6_67666498   Sample    G    C        0      0        2 
   6  chr6_67683705     AAsi    A    G        1      2        2 
   6  chr6_67683705     AKia    A    G        0      0        2 
   6  chr6_67683705     AOna    A    G        0      0        2 
   6  chr6_67683705     ASom    A    G        1      2        2 
   6  chr6_67683705     HCab    A    G        0      0        2 
   6  chr6_67683705     HPrz    A    G        0      0        2 
   6  chr6_67683705     ZBoe    A    G        0      0        2 
   6  chr6_67683705     ZGre    A    G        0      0        2 
   6  chr6_67683705     ZHar    A    G        0      0        2 
   6  chr6_67683705   Sample    A    G        1      2        2 
   6  chr6_67683779     AAsi    A    G        0      0        2 
   6  chr6_67683779     AKia    A    G      0.5      1        2 
   6  chr6_67683779     AOna    A    G        0      0        2 
   6  chr6_67683779     ASom    A    G        0      0        2 
   6  chr6_67683779     HCab    A    G        0      0        2 
   6  chr6_67683779     HPrz    A    G        0      0        2 
   6  chr6_67683779     ZBoe    A    G        0      0        2 
   6  chr6_67683779     ZGre    A    G        0      0        2 
   6  chr6_67683779     ZHar    A    G        0      0        2 
   6  chr6_67683779   Sample    A    G        0      0        2 
   6  chr6_67684520     AAsi    C    T        0      0        2 
   6  chr6_67684520     AKia    C    T        0      0        2 
   6  chr6_67684520     AOna    C    T        0      0        2 
   6  chr6_67684520     ASom    C    T        0      0        2 
   6  chr6_67684520     HCab    C    T        1      2        2 
   6  chr6_67684520     HPrz    C    T        1      2        2 
   6  chr6_67684520     ZBoe    C    T        0      0        2 
   6  chr6_67684520     ZGre    C    T        0      0        2 
   6  chr6_67684520     ZHar    C    T        0      0        2 
   6  chr6_67684520   Sample    C    T        0      0        2 
   6  chr6_67692178     AAsi    A    C        0      0        2 
   6  chr6_67692178     AKia    A    C        0      0        2 
   6  chr6_67692178     AOna    A    C        0      0        2 
   6  chr6_67692178     ASom    A    C        0      0        2 
   6  chr6_67692178     HCab    A    C        0      0        2 
   6  chr6_67692178     HPrz    A    C        0      0        2 
   6  chr6_67692178     ZBoe    A    C        0      0        2 
   6  chr6_67692178     ZGre    A    C        0      0        2 
   6  chr6_67692178     ZHar    A    C        1      2        2 
   6  chr6_67692178   Sample    A    C        0      0        2 
   6  chr6_67692501     AAsi    C    T        0      0        2 
   6  chr6_67692501     AKia    C    T        0      0        2 
   6  chr6_67692501     AOna    C    T        0      0        2 
   6  chr6_67692501     ASom    C    T        0      0        2 
   6  chr6_67692501     HCab    C    T        0      0        2 
   6  chr6_67692501     HPrz    C    T      0.5      1        2 
   6  chr6_67692501     ZBoe    C    T        0      0        2 
   6  chr6_67692501     ZGre    C    T        0      0        2 
   6  chr6_67692501     ZHar    C    T        0      0        2 
   6  chr6_67692501   Sample    C    T        0      0        2 
   6  chr6_67692622     AAsi    A    G        0      0        2 
   6  chr6_67692622     AKia    A    G        0      0        2 
   6  chr6_67692622     AOna    A    G        0      0        2 
   6  chr6_67692622     ASom    A    G        0      0        2 
   6  chr6_67692622     HCab    A    G        0      0        2 
   6  chr6_67692622     HPrz    A    G        0      0        2 
   6  chr6_67692622     ZBoe    A    G      0.5      1        2 
   6  chr6_67692622     ZGre    A    G        0      0        2 
   6  chr6_67692622     ZHar    A    G        0      0        2 
   6  chr6_67692622   Sample    A    G        0      0        2 
   6  chr6_67692835     AAsi    C    G        0      0        2 
   6  chr6_67692835     AKia    C    G        0      0        2 
   6  chr6_67692835     AOna    C    G        0      0        2 
   6  chr6_67692835     ASom    C    G        0      0        2 
   6  chr6_67692835     HCab    C    G        1      2        2 
   6  chr6_67692835     HPrz    C    G        1      2        2 
   6  chr6_67692835     ZBoe    C    G        0      0        2 
   6  chr6_67692835     ZGre    C    G        0      0        2 
   6  chr6_67692835     ZHar    C    G        0      0        2 
   6  chr6_67692835   Sample    C    G        0      0        2 
   6  chr6_67698944     AAsi    A    C        1      2        2 
   6  chr6_67698944     AKia    A    C        0      0        2 
   6  chr6_67698944     AOna    A    C        0      0        2 
   6  chr6_67698944     ASom    A    C        1      2        2 
   6  chr6_67698944     HCab    A    C        0      0        2 
   6  chr6_67698944     HPrz    A    C        0      0        2 
   6  chr6_67698944     ZBoe    A    C        0      0        2 
   6  chr6_67698944     ZGre    A    C        0      0        2 
   6  chr6_67698944     ZHar    A    C        0      0        2 
   6  chr6_67698944   Sample    A    C        1      2        2 
   6  chr6_67700699     AAsi    T    A        0      0        2 
   6  chr6_67700699     AKia    T    A        0      0        2 
   6  chr6_67700699     AOna    T    A        0      0        2 
   6  chr6_67700699     ASom    T    A        0      0        2 
   6  chr6_67700699     HCab    T    A        0      0        2 
   6  chr6_67700699     HPrz    T    A        0      0        2 
   6  chr6_67700699     ZBoe    T    A        0      0        2 
   6  chr6_67700699     ZGre    T    A      0.5      1        2 
   6  chr6_67700699     ZHar    T    A        0      0        2 
   6  chr6_67700699   Sample    T    A        0      0        2 
   6  chr6_67706674     AAsi    G    A        0      0        2 
   6  chr6_67706674     AKia    G    A        0      0        2 
   6  chr6_67706674     AOna    G    A        0      0        2 
   6  chr6_67706674     ASom    G    A        0      0        2 
   6  chr6_67706674     HCab    G    A        0      0        2 
   6  chr6_67706674     HPrz    G    A        0      0        2 
   6  chr6_67706674     ZBoe    G    A        1      2        2 
   6  chr6_67706674     ZGre    G    A        1      2        2 
   6  chr6_67706674     ZHar    G    A        0      0        2 
   6  chr6_67706674   Sample    G    A        0      0        2 
   6  chr6_67708262     AAsi    C    T        1      2        2 
   6  chr6_67708262     AKia    C    T        1      2        2 
   6  chr6_67708262     AOna    C    T        1      2        2 
   6  chr6_67708262     ASom    C    T        1      2        2 
   6  chr6_67708262     HCab    C    T        0      0        2 
   6  chr6_67708262     HPrz    C    T        0      0        2 
   6  chr6_67708262     ZBoe    C    T        0      0        2 
   6  chr6_67708262     ZGre    C    T        0      0        2 
   6  chr6_67708262     ZHar    C    T        0      0        2 
   6  chr6_67708262   Sample    C    T        1      2        2 
   6  chr6_67722954     AAsi    C    T        0      0        2 
   6  chr6_67722954     AKia    C    T        1      2        2 
   6  chr6_67722954     AOna    C    T        1      2        2 
   6  chr6_67722954     ASom    C    T        0      0        2 
   6  chr6_67722954     HCab    C    T        0      0        2 
   6  chr6_67722954     HPrz    C    T        0      0        2 
   6  chr6_67722954     ZBoe    C    T        0      0        2 
   6  chr6_67722954     ZGre    C    T        0      0        2 
   6  chr6_67722954     ZHar    C    T        0      0        2 
   6  chr6_67722954   Sample    C    T        0      0        2 
   6  chr6_67723358     AAsi    C    T        0      0        2 
   6  chr6_67723358     AKia    C    T        0      0        2 
   6  chr6_67723358     AOna    C    T        0      0        2 
   6  chr6_67723358     ASom    C    T        0      0        2 
   6  chr6_67723358     HCab    C    T        0      0        2 
   6  chr6_67723358     HPrz    C    T        1      2        2 
   6  chr6_67723358     ZBoe    C    T        0      0        2 
   6  chr6_67723358     ZGre    C    T        0      0        2 
   6  chr6_67723358     ZHar    C    T        0      0        2 
   6  chr6_67723358   Sample    C    T        0      0        2 
   6  chr6_67730162     AAsi    G    T        1      2        2 
   6  chr6_67730162     AKia    G    T        0      0        2 
   6  chr6_67730162     AOna    G    T        0      0        2 
   6  chr6_67730162     ASom    G    T        1      2        2 
   6  chr6_67730162     HCab    G    T        0      0        2 
   6  chr6_67730162     HPrz    G    T        0      0        2 
   6  chr6_67730162     ZBoe    G    T        0      0        2 
   6  chr6_67730162     ZGre    G    T        0      0        2 
   6  chr6_67730162     ZHar    G    T        0      0        2 
   6  chr6_67730162   Sample    G    T        1      2        2 
   6  chr6_67735299     AAsi    G    T        1      2        2 
   6  chr6_67735299     AKia    G    T        0      0        2 
   6  chr6_67735299     AOna    G    T        0      0        2 
   6  chr6_67735299     ASom    G    T        1      2        2 
   6  chr6_67735299     HCab    G    T        0      0        2 
   6  chr6_67735299     HPrz    G    T        0      0        2 
   6  chr6_67735299     ZBoe    G    T        0      0        2 
   6  chr6_67735299     ZGre    G    T        0      0        2 
   6  chr6_67735299     ZHar    G    T        0      0        2 
   6  chr6_67735299   Sample    G    T        1      2        2 
   6  chr6_67738602     AAsi    C    T        0      0        2 
   6  chr6_67738602     AKia    C    T        0      0        2 
   6  chr6_67738602     AOna    C    T        0      0        2 
   6  chr6_67738602     ASom    C    T        0      0        2 
   6  chr6_67738602     HCab    C    T        1      2        2 
   6  chr6_67738602     HPrz    C    T        1      2        2 
   6  chr6_67738602     ZBoe    C    T        0      0        2 
   6  chr6_67738602     ZGre    C    T        0      0        2 
   6  chr6_67738602     ZHar    C    T        0      0        2 
   6  chr6_67738602   Sample    C    T        0      0        2 
   6  chr6_67748833     AAsi    A    G        1      2        2 
   6  chr6_67748833     AKia    A    G        0      0        2 
   6  chr6_67748833     AOna    A    G        0      0        2 
   6  chr6_67748833     ASom    A    G        0      0        2 
   6  chr6_67748833     HCab    A    G        0      0        2 
   6  chr6_67748833     HPrz    A    G        0      0        2 
   6  chr6_67748833     ZBoe    A    G        0      0        2 
   6  chr6_67748833     ZGre    A    G        0      0        2 
   6  chr6_67748833     ZHar    A    G        0      0        2 
   6  chr6_67748833   Sample    A    G        0      0        2 
   6  chr6_67752759     AAsi    C    G        1      2        2 
   6  chr6_67752759     AKia    C    G        0      0        2 
   6  chr6_67752759     AOna    C    G        0      0        2 
   6  chr6_67752759     ASom    C    G        1      2        2 
   6  chr6_67752759     HCab    C    G        0      0        2 
   6  chr6_67752759     HPrz    C    G        0      0        2 
   6  chr6_67752759     ZBoe    C    G        0      0        2 
   6  chr6_67752759     ZGre    C    G        0      0        2 
   6  chr6_67752759     ZHar    C    G        0      0        2 
   6  chr6_67752759   Sample    C    G        1      2        2 
   6  chr6_67756092     AAsi    C    G        0      0        2 
   6  chr6_67756092     AKia    C    G        0      0        2 
   6  chr6_67756092     AOna    C    G        0      0        2 
   6  chr6_67756092     ASom    C    G        0      0        2 
   6  chr6_67756092     HCab    C    G        1      2        2 
   6  chr6_67756092     HPrz    C    G        1      2        2 
   6  chr6_67756092     ZBoe    C    G        0      0        2 
   6  chr6_67756092     ZGre    C    G        0      0        2 
   6  chr6_67756092     ZHar    C    G        0      0        2 
   6  chr6_67756092   Sample    C    G        0      0        2 
   6  chr6_67765165     AAsi    T    C        0      0        2 
   6  chr6_67765165     AKia    T    C        1      2        2 
   6  chr6_67765165     AOna    T    C        1      2        2 
   6  chr6_67765165     ASom    T    C        0      0        2 
   6  chr6_67765165     HCab    T    C        0      0        2 
   6  chr6_67765165     HPrz    T    C        0      0        2 
   6  chr6_67765165     ZBoe    T    C        0      0        2 
   6  chr6_67765165     ZGre    T    C        0      0        2 
   6  chr6_67765165     ZHar    T    C        0      0        2 
   6  chr6_67765165   Sample    T    C        0      0        2 
   6  chr6_67776561     AAsi    T    C        0      0        2 
   6  chr6_67776561     AKia    T    C        0      0        2 
   6  chr6_67776561     AOna    T    C        1      2        2 
   6  chr6_67776561     ASom    T    C        0      0        2 
   6  chr6_67776561     HCab    T    C        0      0        2 
   6  chr6_67776561     HPrz    T    C        0      0        2 
   6  chr6_67776561     ZBoe    T    C        0      0        2 
   6  chr6_67776561     ZGre    T    C        0      0        2 
   6  chr6_67776561     ZHar    T    C        0      0        2 
   6  chr6_67776561   Sample    T    C        0      0        2 
   6  chr6_67777752     AAsi    T    C        0      0        2 
   6  chr6_67777752     AKia    T    C        0      0        2 
   6  chr6_67777752     AOna    T    C        0      0        2 
   6  chr6_67777752     ASom    T    C        0      0        2 
   6  chr6_67777752     HCab    T    C        1      2        2 
   6  chr6_67777752     HPrz    T    C        1      2        2 
   6  chr6_67777752     ZBoe    T    C        0      0        2 
   6  chr6_67777752     ZGre    T    C        0      0        2 
   6  chr6_67777752     ZHar    T    C        0      0        2 
   6  chr6_67777752   Sample    T    C        0      0        2 
   6  chr6_67782897     AAsi    G    C        0      0        2 
   6  chr6_67782897     AKia    G    C        0      0        2 
   6  chr6_67782897     AOna    G    C        1      2        2 
   6  chr6_67782897     ASom    G    C        0      0        2 
   6  chr6_67782897     HCab    G    C        0      0        2 
   6  chr6_67782897     HPrz    G    C        0      0        2 
   6  chr6_67782897     ZBoe    G    C        0      0        2 
   6  chr6_67782897     ZGre    G    C        0      0        2 
   6  chr6_67782897     ZHar    G    C        0      0        2 
   6  chr6_67782897   Sample    G    C        0      0        2 
   6  chr6_67784528     AAsi    A    G        0      0        2 
   6  chr6_67784528     AKia    A    G        0      0        2 
   6  chr6_67784528     AOna    A    G        0      0        2 
   6  chr6_67784528     ASom    A    G        0      0        2 
   6  chr6_67784528     HCab    A    G        0      0        2 
   6  chr6_67784528     HPrz    A    G        0      0        2 
   6  chr6_67784528     ZBoe    A    G        1      2        2 
   6  chr6_67784528     ZGre    A    G        1      2        2 
   6  chr6_67784528     ZHar    A    G        1      2        2 
   6  chr6_67784528   Sample    A    G        0      0        2 
   6  chr6_67784906     AAsi    T    C        0      0        2 
   6  chr6_67784906     AKia    T    C        0      0        2 
   6  chr6_67784906     AOna    T    C        0      0        2 
   6  chr6_67784906     ASom    T    C        0      0        2 
   6  chr6_67784906     HCab    T    C        0      0        2 
   6  chr6_67784906     HPrz    T    C        0      0        2 
   6  chr6_67784906     ZBoe    T    C        1      2        2 
   6  chr6_67784906     ZGre    T    C        1      2        2 
   6  chr6_67784906     ZHar    T    C        1      2        2 
   6  chr6_67784906   Sample    T    C        0      0        2 
   6  chr6_67787560     AAsi    T    C        0      0        2 
   6  chr6_67787560     AKia    T    C        0      0        2 
   6  chr6_67787560     AOna    T    C        1      2        2 
   6  chr6_67787560     ASom    T    C        0      0        2 
   6  chr6_67787560     HCab    T    C        0      0        2 
   6  chr6_67787560     HPrz    T    C        0      0        2 
   6  chr6_67787560     ZBoe    T    C      0.5      1        2 
   6  chr6_67787560     ZGre    T    C        0      0        2 
   6  chr6_67787560     ZHar    T    C        0      0        2 
   6  chr6_67787560   Sample    T    C        0      0        2 
   6  chr6_67796084     AAsi    A    C        0      0        2 
   6  chr6_67796084     AKia    A    C        0      0        2 
   6  chr6_67796084     AOna    A    C        0      0        2 
   6  chr6_67796084     ASom    A    C        0      0        2 
   6  chr6_67796084     HCab    A    C        1      2        2 
   6  chr6_67796084     HPrz    A    C        1      2        2 
   6  chr6_67796084     ZBoe    A    C        0      0        2 
   6  chr6_67796084     ZGre    A    C        0      0        2 
   6  chr6_67796084     ZHar    A    C        0      0        2 
   6  chr6_67796084   Sample    A    C        0      0        2 
   6  chr6_67799127     AAsi    G    C        0      0        2 
   6  chr6_67799127     AKia    G    C        0      0        2 
   6  chr6_67799127     AOna    G    C        0      0        2 
   6  chr6_67799127     ASom    G    C        0      0        2 
   6  chr6_67799127     HCab    G    C        0      0        2 
   6  chr6_67799127     HPrz    G    C        0      0        2 
   6  chr6_67799127     ZBoe    G    C        0      0        2 
   6  chr6_67799127     ZGre    G    C        1      2        2 
   6  chr6_67799127     ZHar    G    C        0      0        2 
   6  chr6_67799127   Sample    G    C        0      0        2 
   6  chr6_67810952     AAsi    G    A        0      0        2 
   6  chr6_67810952     AKia    G    A        0      0        2 
   6  chr6_67810952     AOna    G    A        0      0        2 
   6  chr6_67810952     ASom    G    A        0      0        2 
   6  chr6_67810952     HCab    G    A        1      2        2 
   6  chr6_67810952     HPrz    G    A        1      2        2 
   6  chr6_67810952     ZBoe    G    A        0      0        2 
   6  chr6_67810952     ZGre    G    A        0      0        2 
   6  chr6_67810952     ZHar    G    A        0      0        2 
   6  chr6_67810952   Sample    G    A        0      0        2 
   6  chr6_67811514     AAsi    T    C        0      0        2 
   6  chr6_67811514     AKia    T    C        0      0        2 
   6  chr6_67811514     AOna    T    C        0      0        2 
   6  chr6_67811514     ASom    T    C        0      0        2 
   6  chr6_67811514     HCab    T    C        1      2        2 
   6  chr6_67811514     HPrz    T    C        1      2        2 
   6  chr6_67811514     ZBoe    T    C        0      0        2 
   6  chr6_67811514     ZGre    T    C        0      0        2 
   6  chr6_67811514     ZHar    T    C        0      0        2 
   6  chr6_67811514   Sample    T    C        0      0        2 
   6  chr6_67812337     AAsi    G    A        0      0        2 
   6  chr6_67812337     AKia    G    A        0      0        2 
   6  chr6_67812337     AOna    G    A        0      0        2 
   6  chr6_67812337     ASom    G    A        0      0        2 
   6  chr6_67812337     HCab    G    A        0      0        2 
   6  chr6_67812337     HPrz    G    A        0      0        2 
   6  chr6_67812337     ZBoe    G    A        0      0        2 
   6  chr6_67812337     ZGre    G    A        0      0        2 
   6  chr6_67812337     ZHar    G    A      0.5      1        2 
   6  chr6_67812337   Sample    G    A        0      0        2 
   6  chr6_67814595     AAsi    T    C        0      0        2 
   6  chr6_67814595     AKia    T    C        1      2        2 
   6  chr6_67814595     AOna    T    C        0      0        2 
   6  chr6_67814595     ASom    T    C        0      0        2 
   6  chr6_67814595     HCab    T    C        0      0        2 
   6  chr6_67814595     HPrz    T    C        0      0        2 
   6  chr6_67814595     ZBoe    T    C        0      0        2 
   6  chr6_67814595     ZGre    T    C        0      0        2 
   6  chr6_67814595     ZHar    T    C        0      0        2 
   6  chr6_67814595   Sample    T    C        0      0        2 
   6  chr6_67815038     AAsi    T    C        0      0        2 
   6  chr6_67815038     AKia    T    C        1      2        2 
   6  chr6_67815038     AOna    T    C        0      0        2 
   6  chr6_67815038     ASom    T    C        0      0        2 
   6  chr6_67815038     HCab    T    C        0      0        2 
   6  chr6_67815038     HPrz    T    C        0      0        2 
   6  chr6_67815038     ZBoe    T    C        0      0        2 
   6  chr6_67815038     ZGre    T    C        0      0        2 
   6  chr6_67815038     ZHar    T    C        0      0        2 
   6  chr6_67815038   Sample    T    C        0      0        2 
   6  chr6_67815797     AAsi    C    T        0      0        2 
   6  chr6_67815797     AKia    C    T        0      0        2 
   6  chr6_67815797     AOna    C    T        0      0        2 
   6  chr6_67815797     ASom    C    T        0      0        2 
   6  chr6_67815797     HCab    C    T      0.5      1        2 
   6  chr6_67815797     HPrz    C    T        0      0        2 
   6  chr6_67815797     ZBoe    C    T        0      0        2 
   6  chr6_67815797     ZGre    C    T        0      0        2 
   6  chr6_67815797     ZHar    C    T        0      0        2 
   6  chr6_67815797   Sample    C    T        0      0        2 
   6  chr6_67823052     AAsi    T    C        0      0        2 
   6  chr6_67823052     AKia    T    C        1      2        2 
   6  chr6_67823052     AOna    T    C        1      2        2 
   6  chr6_67823052     ASom    T    C        0      0        2 
   6  chr6_67823052     HCab    T    C        0      0        2 
   6  chr6_67823052     HPrz    T    C        0      0        2 
   6  chr6_67823052     ZBoe    T    C        0      0        2 
   6  chr6_67823052     ZGre    T    C        0      0        2 
   6  chr6_67823052     ZHar    T    C        0      0        2 
   6  chr6_67823052   Sample    T    C        0      0        2 
   6  chr6_67825322     AAsi    T    G        0      0        2 
   6  chr6_67825322     AKia    T    G        0      0        2 
   6  chr6_67825322     AOna    T    G        0      0        2 
   6  chr6_67825322     ASom    T    G        0      0        2 
   6  chr6_67825322     HCab    T    G        1      2        2 
   6  chr6_67825322     HPrz    T    G        1      2        2 
   6  chr6_67825322     ZBoe    T    G        0      0        2 
   6  chr6_67825322     ZGre    T    G        0      0        2 
   6  chr6_67825322     ZHar    T    G        0      0        2 
   6  chr6_67825322   Sample    T    G        0      0        2 
   6  chr6_67828252     AAsi    G    A        0      0        2 
   6  chr6_67828252     AKia    G    A        0      0        2 
   6  chr6_67828252     AOna    G    A        0      0        2 
   6  chr6_67828252     ASom    G    A        0      0        2 
   6  chr6_67828252     HCab    G    A        0      0        2 
   6  chr6_67828252     HPrz    G    A        0      0        2 
   6  chr6_67828252     ZBoe    G    A        0      0        2 
   6  chr6_67828252     ZGre    G    A        0      0        2 
   6  chr6_67828252     ZHar    G    A      0.5      1        2 
   6  chr6_67828252   Sample    G    A        0      0        2 
   6  chr6_67829494     AAsi    C    T        0      0        2 
   6  chr6_67829494     AKia    C    T        0      0        2 
   6  chr6_67829494     AOna    C    T        0      0        2 
   6  chr6_67829494     ASom    C    T        0      0        2 
   6  chr6_67829494     HCab    C    T        0      0        2 
   6  chr6_67829494     HPrz    C    T        0      0        2 
   6  chr6_67829494     ZBoe    C    T        0      0        2 
   6  chr6_67829494     ZGre    C    T        0      0        2 
   6  chr6_67829494     ZHar    C    T        1      2        2 
   6  chr6_67829494   Sample    C    T        0      0        2 
   6  chr6_67830860     AAsi    C    T        1      2        2 
   6  chr6_67830860     AKia    C    T        0      0        2 
   6  chr6_67830860     AOna    C    T        0      0        2 
   6  chr6_67830860     ASom    C    T        1      2        2 
   6  chr6_67830860     HCab    C    T        0      0        2 
   6  chr6_67830860     HPrz    C    T        0      0        2 
   6  chr6_67830860     ZBoe    C    T        0      0        2 
   6  chr6_67830860     ZGre    C    T        0      0        2 
   6  chr6_67830860     ZHar    C    T        0      0        2 
   6  chr6_67830860   Sample    C    T        1      2        2 
   6  chr6_67836338     AAsi    A    G        0      0        2 
   6  chr6_67836338     AKia    A    G        0      0        2 
   6  chr6_67836338     AOna    A    G        0      0        2 
   6  chr6_67836338     ASom    A    G        0      0        2 
   6  chr6_67836338     HCab    A    G        0      0        2 
   6  chr6_67836338     HPrz    A    G        0      0        2 
   6  chr6_67836338     ZBoe    A    G        1      2        2 
   6  chr6_67836338     ZGre    A    G        0      0        2 
   6  chr6_67836338     ZHar    A    G        0      0        2 
   6  chr6_67836338   Sample    A    G        0      0        2 
   6  chr6_67837490     AAsi    G    A        0      0        2 
   6  chr6_67837490     AKia    G    A        0      0        2 
   6  chr6_67837490     AOna    G    A        0      0        2 
   6  chr6_67837490     ASom    G    A        0      0        2 
   6  chr6_67837490     HCab    G    A        1      2        2 
   6  chr6_67837490     HPrz    G    A        1      2        2 
   6  chr6_67837490     ZBoe    G    A        0      0        2 
   6  chr6_67837490     ZGre    G    A        0      0        2 
   6  chr6_67837490     ZHar    G    A        0      0        2 
   6  chr6_67837490   Sample    G    A        0      0        2 
   6  chr6_67837536     AAsi    T    C        0      0        2 
   6  chr6_67837536     AKia    T    C        0      0        2 
   6  chr6_67837536     AOna    T    C        0      0        2 
   6  chr6_67837536     ASom    T    C        0      0        2 
   6  chr6_67837536     HCab    T    C        1      2        2 
   6  chr6_67837536     HPrz    T    C        1      2        2 
   6  chr6_67837536     ZBoe    T    C        0      0        2 
   6  chr6_67837536     ZGre    T    C        0      0        2 
   6  chr6_67837536     ZHar    T    C        0      0        2 
   6  chr6_67837536   Sample    T    C        0      0        2 
   6  chr6_67855118     AAsi    G    A        0      0        2 
   6  chr6_67855118     AKia    G    A        0      0        2 
   6  chr6_67855118     AOna    G    A        0      0        2 
   6  chr6_67855118     ASom    G    A        1      2        2 
   6  chr6_67855118     HCab    G    A        0      0        2 
   6  chr6_67855118     HPrz    G    A        0      0        2 
   6  chr6_67855118     ZBoe    G    A        0      0        2 
   6  chr6_67855118     ZGre    G    A        0      0        2 
   6  chr6_67855118     ZHar    G    A        0      0        2 
   6  chr6_67855118   Sample    G    A        0      0        2 
   6  chr6_67864067     AAsi    G    A        0      0        2 
   6  chr6_67864067     AKia    G    A        0      0        2 
   6  chr6_67864067     AOna    G    A        0      0        2 
   6  chr6_67864067     ASom    G    A        0      0        2 
   6  chr6_67864067     HCab    G    A        0      0        2 
   6  chr6_67864067     HPrz    G    A        0      0        2 
   6  chr6_67864067     ZBoe    G    A      0.5      1        2 
   6  chr6_67864067     ZGre    G    A        0      0        2 
   6  chr6_67864067     ZHar    G    A        0      0        2 
   6  chr6_67864067   Sample    G    A        0      0        2 
   6  chr6_67864127     AAsi    T    C        0      0        2 
   6  chr6_67864127     AKia    T    C      0.5      1        2 
   6  chr6_67864127     AOna    T    C        0      0        2 
   6  chr6_67864127     ASom    T    C        0      0        2 
   6  chr6_67864127     HCab    T    C        0      0        2 
   6  chr6_67864127     HPrz    T    C        0      0        2 
   6  chr6_67864127     ZBoe    T    C        0      0        2 
   6  chr6_67864127     ZGre    T    C        0      0        2 
   6  chr6_67864127     ZHar    T    C        0      0        2 
   6  chr6_67864127   Sample    T    C        0      0        2 
   6  chr6_67889351     AAsi    T    G        0      0        2 
   6  chr6_67889351     AKia    T    G        0      0        2 
   6  chr6_67889351     AOna    T    G        0      0        2 
   6  chr6_67889351     ASom    T    G        0      0        2 
   6  chr6_67889351     HCab    T    G        0      0        2 
   6  chr6_67889351     HPrz    T    G        0      0        2 
   6  chr6_67889351     ZBoe    T    G        0      0        2 
   6  chr6_67889351     ZGre    T    G      0.5      1        2 
   6  chr6_67889351     ZHar    T    G        0      0        2 
   6  chr6_67889351   Sample    T    G        0      0        2 
   6  chr6_67898700     AAsi    C    T        0      0        2 
   6  chr6_67898700     AKia    C    T        0      0        2 
   6  chr6_67898700     AOna    C    T        0      0        2 
   6  chr6_67898700     ASom    C    T        0      0        2 
   6  chr6_67898700     HCab    C    T        1      2        2 
   6  chr6_67898700     HPrz    C    T        1      2        2 
   6  chr6_67898700     ZBoe    C    T        0      0        2 
   6  chr6_67898700     ZGre    C    T        0      0        2 
   6  chr6_67898700     ZHar    C    T        0      0        2 
   6  chr6_67898700   Sample    C    T        0      0        2 
   6  chr6_67913118     AAsi    C    T        0      0        2 
   6  chr6_67913118     AKia    C    T        0      0        2 
   6  chr6_67913118     AOna    C    T        0      0        2 
   6  chr6_67913118     ASom    C    T        1      2        2 
   6  chr6_67913118     HCab    C    T        0      0        2 
   6  chr6_67913118     HPrz    C    T        0      0        2 
   6  chr6_67913118     ZBoe    C    T        0      0        2 
   6  chr6_67913118     ZGre    C    T        0      0        2 
   6  chr6_67913118     ZHar    C    T        0      0        2 
   6  chr6_67913118   Sample    C    T        0      0        2 
   6  chr6_67922124     AAsi    T    C        0      0        2 
   6  chr6_67922124     AKia    T    C        0      0        2 
   6  chr6_67922124     AOna    T    C        0      0        2 
   6  chr6_67922124     ASom    T    C        0      0        2 
   6  chr6_67922124     HCab    T    C        1      2        2 
   6  chr6_67922124     HPrz    T    C        1      2        2 
   6  chr6_67922124     ZBoe    T    C        0      0        2 
   6  chr6_67922124     ZGre    T    C        0      0        2 
   6  chr6_67922124     ZHar    T    C        0      0        2 
   6  chr6_67922124   Sample    T    C        0      0        2 
   6  chr6_67931904     AAsi    A    C        0      0        2 
   6  chr6_67931904     AKia    A    C        1      2        2 
   6  chr6_67931904     AOna    A    C        0      0        2 
   6  chr6_67931904     ASom    A    C        0      0        2 
   6  chr6_67931904     HCab    A    C        0      0        2 
   6  chr6_67931904     HPrz    A    C        0      0        2 
   6  chr6_67931904     ZBoe    A    C        0      0        2 
   6  chr6_67931904     ZGre    A    C        0      0        2 
   6  chr6_67931904     ZHar    A    C        0      0        2 
   6  chr6_67931904   Sample    A    C        0      0        2 
   6  chr6_67938173     AAsi    A    G        0      0        2 
   6  chr6_67938173     AKia    A    G        0      0        2 
   6  chr6_67938173     AOna    A    G        0      0        2 
   6  chr6_67938173     ASom    A    G        0      0        2 
   6  chr6_67938173     HCab    A    G        0      0        2 
   6  chr6_67938173     HPrz    A    G        0      0        2 
   6  chr6_67938173     ZBoe    A    G      0.5      1        2 
   6  chr6_67938173     ZGre    A    G        0      0        2 
   6  chr6_67938173     ZHar    A    G        0      0        2 
   6  chr6_67938173   Sample    A    G        0      0        2 
   6  chr6_67939263     AAsi    G    C      0.5      1        2 
   6  chr6_67939263     AKia    G    C        0      0        2 
   6  chr6_67939263     AOna    G    C        0      0        2 
   6  chr6_67939263     ASom    G    C        0      0        2 
   6  chr6_67939263     HCab    G    C        0      0        2 
   6  chr6_67939263     HPrz    G    C        0      0        2 
   6  chr6_67939263     ZBoe    G    C        0      0        2 
   6  chr6_67939263     ZGre    G    C        0      0        2 
   6  chr6_67939263     ZHar    G    C        0      0        2 
   6  chr6_67939263   Sample    G    C        0      0        2 
   6  chr6_67939506     AAsi    C    T        0      0        2 
   6  chr6_67939506     AKia    C    T        0      0        2 
   6  chr6_67939506     AOna    C    T        0      0        2 
   6  chr6_67939506     ASom    C    T        0      0        2 
   6  chr6_67939506     HCab    C    T        0      0        2 
   6  chr6_67939506     HPrz    C    T        0      0        2 
   6  chr6_67939506     ZBoe    C    T        0      0        2 
   6  chr6_67939506     ZGre    C    T        0      0        2 
   6  chr6_67939506     ZHar    C    T      0.5      1        2 
   6  chr6_67939506   Sample    C    T        0      0        2 
   6  chr6_67951935     AAsi    C    T        0      0        2 
   6  chr6_67951935     AKia    C    T        0      0        2 
   6  chr6_67951935     AOna    C    T        0      0        2 
   6  chr6_67951935     ASom    C    T        0      0        2 
   6  chr6_67951935     HCab    C    T        0      0        2 
   6  chr6_67951935     HPrz    C    T        0      0        2 
   6  chr6_67951935     ZBoe    C    T        1      2        2 
   6  chr6_67951935     ZGre    C    T        0      0        2 
   6  chr6_67951935     ZHar    C    T        0      0        2 
   6  chr6_67951935   Sample    C    T        0      0        2 
   6  chr6_67953467     AAsi    G    T        0      0        2 
   6  chr6_67953467     AKia    G    T        0      0        2 
   6  chr6_67953467     AOna    G    T        0      0        2 
   6  chr6_67953467     ASom    G    T        0      0        2 
   6  chr6_67953467     HCab    G    T        0      0        2 
   6  chr6_67953467     HPrz    G    T        0      0        2 
   6  chr6_67953467     ZBoe    G    T      0.5      1        2 
   6  chr6_67953467     ZGre    G    T        0      0        2 
   6  chr6_67953467     ZHar    G    T        0      0        2 
   6  chr6_67953467   Sample    G    T        0      0        2 
   6  chr6_67963900     AAsi    C    T        0      0        2 
   6  chr6_67963900     AKia    C    T        0      0        2 
   6  chr6_67963900     AOna    C    T        1      2        2 
   6  chr6_67963900     ASom    C    T        0      0        2 
   6  chr6_67963900     HCab    C    T        0      0        2 
   6  chr6_67963900     HPrz    C    T        0      0        2 
   6  chr6_67963900     ZBoe    C    T        0      0        2 
   6  chr6_67963900     ZGre    C    T        0      0        2 
   6  chr6_67963900     ZHar    C    T        0      0        2 
   6  chr6_67963900   Sample    C    T        0      0        2 
   6  chr6_67967873     AAsi    T    G        0      0        2 
   6  chr6_67967873     AKia    T    G        0      0        2 
   6  chr6_67967873     AOna    T    G        0      0        2 
   6  chr6_67967873     ASom    T    G        0      0        2 
   6  chr6_67967873     HCab    T    G        1      2        2 
   6  chr6_67967873     HPrz    T    G        1      2        2 
   6  chr6_67967873     ZBoe    T    G        0      0        2 
   6  chr6_67967873     ZGre    T    G        0      0        2 
   6  chr6_67967873     ZHar    T    G        0      0        2 
   6  chr6_67967873   Sample    T    G        0      0        2 
   6  chr6_67969175     AAsi    C    G        0      0        2 
   6  chr6_67969175     AKia    C    G        0      0        2 
   6  chr6_67969175     AOna    C    G        0      0        2 
   6  chr6_67969175     ASom    C    G        0      0        2 
   6  chr6_67969175     HCab    C    G        1      2        2 
   6  chr6_67969175     HPrz    C    G        1      2        2 
   6  chr6_67969175     ZBoe    C    G        0      0        2 
   6  chr6_67969175     ZGre    C    G        0      0        2 
   6  chr6_67969175     ZHar    C    G        0      0        2 
   6  chr6_67969175   Sample    C    G        0      0        2 
   6  chr6_67969308     AAsi    T    C        0      0        2 
   6  chr6_67969308     AKia    T    C        0      0        2 
   6  chr6_67969308     AOna    T    C        0      0        2 
   6  chr6_67969308     ASom    T    C        0      0        2 
   6  chr6_67969308     HCab    T    C        1      2        2 
   6  chr6_67969308     HPrz    T    C        1      2        2 
   6  chr6_67969308     ZBoe    T    C        0      0        2 
   6  chr6_67969308     ZGre    T    C        0      0        2 
   6  chr6_67969308     ZHar    T    C        0      0        2 
   6  chr6_67969308   Sample    T    C        0      0        2 
   6  chr6_67974859     AAsi    A    G        0      0        2 
   6  chr6_67974859     AKia    A    G        0      0        2 
   6  chr6_67974859     AOna    A    G        0      0        2 
   6  chr6_67974859     ASom    A    G        0      0        2 
   6  chr6_67974859     HCab    A    G        1      2        2 
   6  chr6_67974859     HPrz    A    G        1      2        2 
   6  chr6_67974859     ZBoe    A    G        0      0        2 
   6  chr6_67974859     ZGre    A    G        0      0        2 
   6  chr6_67974859     ZHar    A    G        1      2        2 
   6  chr6_67974859   Sample    A    G        0      0        2 
   6  chr6_67975799     AAsi    T    C        0      0        2 
   6  chr6_67975799     AKia    T    C        0      0        2 
   6  chr6_67975799     AOna    T    C        0      0        2 
   6  chr6_67975799     ASom    T    C        0      0        2 
   6  chr6_67975799     HCab    T    C        0      0        2 
   6  chr6_67975799     HPrz    T    C        0      0        2 
   6  chr6_67975799     ZBoe    T    C        0      0        2 
   6  chr6_67975799     ZGre    T    C        0      0        2 
   6  chr6_67975799     ZHar    T    C      0.5      1        2 
   6  chr6_67975799   Sample    T    C        0      0        2 
   6  chr6_67978644     AAsi    A    G        0      0        2 
   6  chr6_67978644     AKia    A    G        0      0        2 
   6  chr6_67978644     AOna    A    G        0      0        2 
   6  chr6_67978644     ASom    A    G        1      2        2 
   6  chr6_67978644     HCab    A    G        0      0        2 
   6  chr6_67978644     HPrz    A    G        0      0        2 
   6  chr6_67978644     ZBoe    A    G        0      0        2 
   6  chr6_67978644     ZGre    A    G        0      0        2 
   6  chr6_67978644     ZHar    A    G        0      0        2 
   6  chr6_67978644   Sample    A    G        0      0        2 
   6  chr6_67992546     AAsi    G    C        0      0        2 
   6  chr6_67992546     AKia    G    C        0      0        2 
   6  chr6_67992546     AOna    G    C        0      0        2 
   6  chr6_67992546     ASom    G    C        0      0        2 
   6  chr6_67992546     HCab    G    C        0      0        2 
   6  chr6_67992546     HPrz    G    C      0.5      1        2 
   6  chr6_67992546     ZBoe    G    C        0      0        2 
   6  chr6_67992546     ZGre    G    C        0      0        2 
   6  chr6_67992546     ZHar    G    C        0      0        2 
   6  chr6_67992546   Sample    G    C        0      0        2 
   6  chr6_67999587     AAsi    C    T      0.5      1        2 
   6  chr6_67999587     AKia    C    T        0      0        2 
   6  chr6_67999587     AOna    C    T        0      0        2 
   6  chr6_67999587     ASom    C    T        0      0        2 
   6  chr6_67999587     HCab    C    T        0      0        2 
   6  chr6_67999587     HPrz    C    T        0      0        2 
   6  chr6_67999587     ZBoe    C    T        0      0        2 
   6  chr6_67999587     ZGre    C    T        0      0        2 
   6  chr6_67999587     ZHar    C    T        0      0        2 
   6  chr6_67999587   Sample    C    T        0      0        2 
   6  chr6_68001786     AAsi    G    A        0      0        2 
   6  chr6_68001786     AKia    G    A        0      0        2 
   6  chr6_68001786     AOna    G    A        0      0        2 
   6  chr6_68001786     ASom    G    A        0      0        2 
   6  chr6_68001786     HCab    G    A        0      0        2 
   6  chr6_68001786     HPrz    G    A        0      0        2 
   6  chr6_68001786     ZBoe    G    A        0      0        2 
   6  chr6_68001786     ZGre    G    A        1      2        2 
   6  chr6_68001786     ZHar    G    A        0      0        2 
   6  chr6_68001786   Sample    G    A        0      0        2 
   6  chr6_68008678     AAsi    A    G        0      0        2 
   6  chr6_68008678     AKia    A    G        0      0        2 
   6  chr6_68008678     AOna    A    G        0      0        2 
   6  chr6_68008678     ASom    A    G        0      0        2 
   6  chr6_68008678     HCab    A    G        1      2        2 
   6  chr6_68008678     HPrz    A    G        1      2        2 
   6  chr6_68008678     ZBoe    A    G        0      0        2 
   6  chr6_68008678     ZGre    A    G        0      0        2 
   6  chr6_68008678     ZHar    A    G        0      0        2 
   6  chr6_68008678   Sample    A    G        0      0        2 
   6  chr6_68013902     AAsi    A    G        0      0        2 
   6  chr6_68013902     AKia    A    G        0      0        2 
   6  chr6_68013902     AOna    A    G        0      0        2 
   6  chr6_68013902     ASom    A    G        0      0        2 
   6  chr6_68013902     HCab    A    G        0      0        2 
   6  chr6_68013902     HPrz    A    G        0      0        2 
   6  chr6_68013902     ZBoe    A    G      0.5      1        2 
   6  chr6_68013902     ZGre    A    G        0      0        2 
   6  chr6_68013902     ZHar    A    G        0      0        2 
   6  chr6_68013902   Sample    A    G        0      0        2 
   6  chr6_68017539     AAsi    G    A        1      2        2 
   6  chr6_68017539     AKia    G    A        0      0        2 
   6  chr6_68017539     AOna    G    A        0      0        2 
   6  chr6_68017539     ASom    G    A        1      2        2 
   6  chr6_68017539     HCab    G    A        0      0        2 
   6  chr6_68017539     HPrz    G    A        0      0        2 
   6  chr6_68017539     ZBoe    G    A        0      0        2 
   6  chr6_68017539     ZGre    G    A        0      0        2 
   6  chr6_68017539     ZHar    G    A        0      0        2 
   6  chr6_68017539   Sample    G    A        1      2        2 
   6  chr6_68018514     AAsi    T    G        0      0        2 
   6  chr6_68018514     AKia    T    G        1      2        2 
   6  chr6_68018514     AOna    T    G        1      2        2 
   6  chr6_68018514     ASom    T    G        0      0        2 
   6  chr6_68018514     HCab    T    G        0      0        2 
   6  chr6_68018514     HPrz    T    G        0      0        2 
   6  chr6_68018514     ZBoe    T    G        0      0        2 
   6  chr6_68018514     ZGre    T    G        0      0        2 
   6  chr6_68018514     ZHar    T    G        0      0        2 
   6  chr6_68018514   Sample    T    G        0      0        2 
   6  chr6_68028974     AAsi    T    C        0      0        2 
   6  chr6_68028974     AKia    T    C        0      0        2 
   6  chr6_68028974     AOna    T    C        0      0        2 
   6  chr6_68028974     ASom    T    C        0      0        2 
   6  chr6_68028974     HCab    T    C        0      0        2 
   6  chr6_68028974     HPrz    T    C        0      0        2 
   6  chr6_68028974     ZBoe    T    C        0      0        2 
   6  chr6_68028974     ZGre    T    C        0      0        2 
   6  chr6_68028974     ZHar    T    C        1      2        2 
   6  chr6_68028974   Sample    T    C        0      0        2 
   6  chr6_68033417     AAsi    C    T        0      0        2 
   6  chr6_68033417     AKia    C    T        0      0        2 
   6  chr6_68033417     AOna    C    T        0      0        2 
   6  chr6_68033417     ASom    C    T        1      2        2 
   6  chr6_68033417     HCab    C    T        0      0        2 
   6  chr6_68033417     HPrz    C    T        0      0        2 
   6  chr6_68033417     ZBoe    C    T        0      0        2 
   6  chr6_68033417     ZGre    C    T        0      0        2 
   6  chr6_68033417     ZHar    C    T        0      0        2 
   6  chr6_68033417   Sample    C    T        0      0        2 
   6  chr6_68034139     AAsi    G    A        0      0        2 
   6  chr6_68034139     AKia    G    A        0      0        2 
   6  chr6_68034139     AOna    G    A        0      0        2 
   6  chr6_68034139     ASom    G    A        0      0        2 
   6  chr6_68034139     HCab    G    A        1      2        2 
   6  chr6_68034139     HPrz    G    A        1      2        2 
   6  chr6_68034139     ZBoe    G    A        0      0        2 
   6  chr6_68034139     ZGre    G    A        0      0        2 
   6  chr6_68034139     ZHar    G    A        0      0        2 
   6  chr6_68034139   Sample    G    A        0      0        2 
   6  chr6_68038091     AAsi    A    C        0      0        2 
   6  chr6_68038091     AKia    A    C        0      0        2 
   6  chr6_68038091     AOna    A    C        0      0        2 
   6  chr6_68038091     ASom    A    C        0      0        2 
   6  chr6_68038091     HCab    A    C        0      0        2 
   6  chr6_68038091     HPrz    A    C        0      0        2 
   6  chr6_68038091     ZBoe    A    C        1      2        2 
   6  chr6_68038091     ZGre    A    C        1      2        2 
   6  chr6_68038091     ZHar    A    C        1      2        2 
   6  chr6_68038091   Sample    A    C        0      0        2 
   6  chr6_68039348     AAsi    A    G        0      0        2 
   6  chr6_68039348     AKia    A    G        0      0        2 
   6  chr6_68039348     AOna    A    G        0      0        2 
   6  chr6_68039348     ASom    A    G        0      0        2 
   6  chr6_68039348     HCab    A    G        0      0        2 
   6  chr6_68039348     HPrz    A    G        0      0        2 
   6  chr6_68039348     ZBoe    A    G        0      0        2 
   6  chr6_68039348     ZGre    A    G        0      0        2 
   6  chr6_68039348     ZHar    A    G        1      2        2 
   6  chr6_68039348   Sample    A    G        0      0        2 
   6  chr6_68052428     AAsi    T    C        0      0        2 
   6  chr6_68052428     AKia    T    C        0      0        2 
   6  chr6_68052428     AOna    T    C      0.5      1        2 
   6  chr6_68052428     ASom    T    C        0      0        2 
   6  chr6_68052428     HCab    T    C        0      0        2 
   6  chr6_68052428     HPrz    T    C        0      0        2 
   6  chr6_68052428     ZBoe    T    C        0      0        2 
   6  chr6_68052428     ZGre    T    C        0      0        2 
   6  chr6_68052428     ZHar    T    C        0      0        2 
   6  chr6_68052428   Sample    T    C        0      0        2 
   6  chr6_68057759     AAsi    G    A        0      0        2 
   6  chr6_68057759     AKia    G    A        0      0        2 
   6  chr6_68057759     AOna    G    A        0      0        2 
   6  chr6_68057759     ASom    G    A        0      0        2 
   6  chr6_68057759     HCab    G    A        1      2        2 
   6  chr6_68057759     HPrz    G    A        1      2        2 
   6  chr6_68057759     ZBoe    G    A        0      0        2 
   6  chr6_68057759     ZGre    G    A        0      0        2 
   6  chr6_68057759     ZHar    G    A        0      0        2 
   6  chr6_68057759   Sample    G    A        0      0        2 
   6  chr6_68059825     AAsi    A    G      0.5      1        2 
   6  chr6_68059825     AKia    A    G        0      0        2 
   6  chr6_68059825     AOna    A    G        0      0        2 
   6  chr6_68059825     ASom    A    G        0      0        2 
   6  chr6_68059825     HCab    A    G        0      0        2 
   6  chr6_68059825     HPrz    A    G        0      0        2 
   6  chr6_68059825     ZBoe    A    G        0      0        2 
   6  chr6_68059825     ZGre    A    G        0      0        2 
   6  chr6_68059825     ZHar    A    G        0      0        2 
   6  chr6_68059825   Sample    A    G        1      2        2 
   6  chr6_68070808     AAsi    C    G        0      0        2 
   6  chr6_68070808     AKia    C    G        0      0        2 
   6  chr6_68070808     AOna    C    G        0      0        2 
   6  chr6_68070808     ASom    C    G        0      0        2 
   6  chr6_68070808     HCab    C    G        0      0        2 
   6  chr6_68070808     HPrz    C    G        0      0        2 
   6  chr6_68070808     ZBoe    C    G        0      0        2 
   6  chr6_68070808     ZGre    C    G        0      0        2 
   6  chr6_68070808     ZHar    C    G        1      2        2 
   6  chr6_68070808   Sample    C    G        0      0        2 
   6  chr6_68070866     AAsi    T    A        0      0        2 
   6  chr6_68070866     AKia    T    A        0      0        2 
   6  chr6_68070866     AOna    T    A        0      0        2 
   6  chr6_68070866     ASom    T    A        0      0        2 
   6  chr6_68070866     HCab    T    A        0      0        2 
   6  chr6_68070866     HPrz    T    A        0      0        2 
   6  chr6_68070866     ZBoe    T    A        1      2        2 
   6  chr6_68070866     ZGre    T    A        1      2        2 
   6  chr6_68070866     ZHar    T    A        1      2        2 
   6  chr6_68070866   Sample    T    A        0      0        2 
   6  chr6_68075814     AAsi    C    G        0      0        2 
   6  chr6_68075814     AKia    C    G        0      0        2 
   6  chr6_68075814     AOna    C    G        0      0        2 
   6  chr6_68075814     ASom    C    G        0      0        2 
   6  chr6_68075814     HCab    C    G        0      0        2 
   6  chr6_68075814     HPrz    C    G        0      0        2 
   6  chr6_68075814     ZBoe    C    G      0.5      1        2 
   6  chr6_68075814     ZGre    C    G        0      0        2 
   6  chr6_68075814     ZHar    C    G        0      0        2 
   6  chr6_68075814   Sample    C    G        0      0        2 
   6  chr6_68075929     AAsi    T    C        0      0        2 
   6  chr6_68075929     AKia    T    C        0      0        2 
   6  chr6_68075929     AOna    T    C        0      0        2 
   6  chr6_68075929     ASom    T    C        0      0        2 
   6  chr6_68075929     HCab    T    C        0      0        2 
   6  chr6_68075929     HPrz    T    C        0      0        2 
   6  chr6_68075929     ZBoe    T    C      0.5      1        2 
   6  chr6_68075929     ZGre    T    C        0      0        2 
   6  chr6_68075929     ZHar    T    C        0      0        2 
   6  chr6_68075929   Sample    T    C        0      0        2 
   6  chr6_68084348     AAsi    G    C        0      0        2 
   6  chr6_68084348     AKia    G    C        0      0        2 
   6  chr6_68084348     AOna    G    C        0      0        2 
   6  chr6_68084348     ASom    G    C        0      0        2 
   6  chr6_68084348     HCab    G    C        1      2        2 
   6  chr6_68084348     HPrz    G    C        1      2        2 
   6  chr6_68084348     ZBoe    G    C        0      0        2 
   6  chr6_68084348     ZGre    G    C        0      0        2 
   6  chr6_68084348     ZHar    G    C        0      0        2 
   6  chr6_68084348   Sample    G    C        0      0        2 
   6  chr6_68086457     AAsi    C    G        1      2        2 
   6  chr6_68086457     AKia    C    G        0      0        2 
   6  chr6_68086457     AOna    C    G        0      0        2 
   6  chr6_68086457     ASom    C    G        1      2        2 
   6  chr6_68086457     HCab    C    G        0      0        2 
   6  chr6_68086457     HPrz    C    G        0      0        2 
   6  chr6_68086457     ZBoe    C    G        0      0        2 
   6  chr6_68086457     ZGre    C    G        0      0        2 
   6  chr6_68086457     ZHar    C    G        0      0        2 
   6  chr6_68086457   Sample    C    G        1      2        2 
   6  chr6_68088865     AAsi    T    C        0      0        2 
   6  chr6_68088865     AKia    T    C        0      0        2 
   6  chr6_68088865     AOna    T    C        0      0        2 
   6  chr6_68088865     ASom    T    C        0      0        2 
   6  chr6_68088865     HCab    T    C        0      0        2 
   6  chr6_68088865     HPrz    T    C        0      0        2 
   6  chr6_68088865     ZBoe    T    C      0.5      1        2 
   6  chr6_68088865     ZGre    T    C        0      0        2 
   6  chr6_68088865     ZHar    T    C        0      0        2 
   6  chr6_68088865   Sample    T    C        0      0        2 
   6  chr6_68089667     AAsi    G    T        0      0        2 
   6  chr6_68089667     AKia    G    T        0      0        2 
   6  chr6_68089667     AOna    G    T        0      0        2 
   6  chr6_68089667     ASom    G    T        0      0        2 
   6  chr6_68089667     HCab    G    T        1      2        2 
   6  chr6_68089667     HPrz    G    T        1      2        2 
   6  chr6_68089667     ZBoe    G    T        0      0        2 
   6  chr6_68089667     ZGre    G    T        0      0        2 
   6  chr6_68089667     ZHar    G    T        0      0        2 
   6  chr6_68089667   Sample    G    T        0      0        2 
   6  chr6_68090555     AAsi    T    C        1      2        2 
   6  chr6_68090555     AKia    T    C        0      0        2 
   6  chr6_68090555     AOna    T    C        0      0        2 
   6  chr6_68090555     ASom    T    C        1      2        2 
   6  chr6_68090555     HCab    T    C        0      0        2 
   6  chr6_68090555     HPrz    T    C        0      0        2 
   6  chr6_68090555     ZBoe    T    C        0      0        2 
   6  chr6_68090555     ZGre    T    C        0      0        2 
   6  chr6_68090555     ZHar    T    C        0      0        2 
   6  chr6_68090555   Sample    T    C        1      2        2 
   6  chr6_68099382     AAsi    A    G        0      0        2 
   6  chr6_68099382     AKia    A    G        0      0        2 
   6  chr6_68099382     AOna    A    G        0      0        2 
   6  chr6_68099382     ASom    A    G        0      0        2 
   6  chr6_68099382     HCab    A    G        1      2        2 
   6  chr6_68099382     HPrz    A    G        1      2        2 
   6  chr6_68099382     ZBoe    A    G        0      0        2 
   6  chr6_68099382     ZGre    A    G        0      0        2 
   6  chr6_68099382     ZHar    A    G        0      0        2 
   6  chr6_68099382   Sample    A    G        0      0        2 
   6  chr6_68101275     AAsi    G    A        0      0        2 
   6  chr6_68101275     AKia    G    A        0      0        2 
   6  chr6_68101275     AOna    G    A        0      0        2 
   6  chr6_68101275     ASom    G    A        0      0        2 
   6  chr6_68101275     HCab    G    A        0      0        2 
   6  chr6_68101275     HPrz    G    A        0      0        2 
   6  chr6_68101275     ZBoe    G    A        0      0        2 
   6  chr6_68101275     ZGre    G    A        0      0        2 
   6  chr6_68101275     ZHar    G    A        1      2        2 
   6  chr6_68101275   Sample    G    A        0      0        2 
   6  chr6_68109619     AAsi    G    A        0      0        2 
   6  chr6_68109619     AKia    G    A      0.5      1        2 
   6  chr6_68109619     AOna    G    A        0      0        2 
   6  chr6_68109619     ASom    G    A        0      0        2 
   6  chr6_68109619     HCab    G    A        0      0        2 
   6  chr6_68109619     HPrz    G    A        0      0        2 
   6  chr6_68109619     ZBoe    G    A        0      0        2 
   6  chr6_68109619     ZGre    G    A        0      0        2 
   6  chr6_68109619     ZHar    G    A        0      0        2 
   6  chr6_68109619   Sample    G    A        0      0        2 
   6  chr6_68109996     AAsi    A    G        0      0        2 
   6  chr6_68109996     AKia    A    G        0      0        2 
   6  chr6_68109996     AOna    A    G        0      0        2 
   6  chr6_68109996     ASom    A    G        0      0        2 
   6  chr6_68109996     HCab    A    G        0      0        2 
   6  chr6_68109996     HPrz    A    G        0      0        2 
   6  chr6_68109996     ZBoe    A    G      0.5      1        2 
   6  chr6_68109996     ZGre    A    G        0      0        2 
   6  chr6_68109996     ZHar    A    G        0      0        2 
   6  chr6_68109996   Sample    A    G        0      0        2 
   6  chr6_68116516     AAsi    T    C        0      0        2 
   6  chr6_68116516     AKia    T    C        0      0        2 
   6  chr6_68116516     AOna    T    C        0      0        2 
   6  chr6_68116516     ASom    T    C        1      2        2 
   6  chr6_68116516     HCab    T    C        0      0        2 
   6  chr6_68116516     HPrz    T    C        0      0        2 
   6  chr6_68116516     ZBoe    T    C        0      0        2 
   6  chr6_68116516     ZGre    T    C        0      0        2 
   6  chr6_68116516     ZHar    T    C        0      0        2 
   6  chr6_68116516   Sample    T    C        0      0        2 
   6  chr6_68119686     AAsi    A    G        0      0        2 
   6  chr6_68119686     AKia    A    G        0      0        2 
   6  chr6_68119686     AOna    A    G        0      0        2 
   6  chr6_68119686     ASom    A    G        0      0        2 
   6  chr6_68119686     HCab    A    G        0      0        2 
   6  chr6_68119686     HPrz    A    G        0      0        2 
   6  chr6_68119686     ZBoe    A    G      0.5      1        2 
   6  chr6_68119686     ZGre    A    G        0      0        2 
   6  chr6_68119686     ZHar    A    G        0      0        2 
   6  chr6_68119686   Sample    A    G        0      0        2 
   6  chr6_68124047     AAsi    A    G        0      0        2 
   6  chr6_68124047     AKia    A    G        0      0        2 
   6  chr6_68124047     AOna    A    G        0      0        2 
   6  chr6_68124047     ASom    A    G        0      0        2 
   6  chr6_68124047     HCab    A    G        0      0        2 
   6  chr6_68124047     HPrz    A    G        0      0        2 
   6  chr6_68124047     ZBoe    A    G        0      0        2 
   6  chr6_68124047     ZGre    A    G        0      0        2 
   6  chr6_68124047     ZHar    A    G        1      2        2 
   6  chr6_68124047   Sample    A    G        0      0        2 
   6  chr6_68127698     AAsi    A    C        0      0        2 
   6  chr6_68127698     AKia    A    C        0      0        2 
   6  chr6_68127698     AOna    A    C        0      0        2 
   6  chr6_68127698     ASom    A    C        0      0        2 
   6  chr6_68127698     HCab    A    C        0      0        2 
   6  chr6_68127698     HPrz    A    C        0      0        2 
   6  chr6_68127698     ZBoe    A    C        0      0        2 
   6  chr6_68127698     ZGre    A    C        0      0        2 
   6  chr6_68127698     ZHar    A    C        1      2        2 
   6  chr6_68127698   Sample    A    C        0      0        2 
   6  chr6_68128397     AAsi    G    A        0      0        2 
   6  chr6_68128397     AKia    G    A        0      0        2 
   6  chr6_68128397     AOna    G    A        0      0        2 
   6  chr6_68128397     ASom    G    A        1      2        2 
   6  chr6_68128397     HCab    G    A        0      0        2 
   6  chr6_68128397     HPrz    G    A        0      0        2 
   6  chr6_68128397     ZBoe    G    A        0      0        2 
   6  chr6_68128397     ZGre    G    A        0      0        2 
   6  chr6_68128397     ZHar    G    A        0      0        2 
   6  chr6_68128397   Sample    G    A        0      0        2 
   6  chr6_68130922     AAsi    A    T        0      0        2 
   6  chr6_68130922     AKia    A    T        0      0        2 
   6  chr6_68130922     AOna    A    T        0      0        2 
   6  chr6_68130922     ASom    A    T        0      0        2 
   6  chr6_68130922     HCab    A    T        1      2        2 
   6  chr6_68130922     HPrz    A    T        1      2        2 
   6  chr6_68130922     ZBoe    A    T        0      0        2 
   6  chr6_68130922     ZGre    A    T        0      0        2 
   6  chr6_68130922     ZHar    A    T        0      0        2 
   6  chr6_68130922   Sample    A    T        0      0        2 
   6  chr6_68131144     AAsi    A    G        0      0        2 
   6  chr6_68131144     AKia    A    G        0      0        2 
   6  chr6_68131144     AOna    A    G        0      0        2 
   6  chr6_68131144     ASom    A    G        0      0        2 
   6  chr6_68131144     HCab    A    G        0      0        2 
   6  chr6_68131144     HPrz    A    G        0      0        2 
   6  chr6_68131144     ZBoe    A    G        1      2        2 
   6  chr6_68131144     ZGre    A    G        1      2        2 
   6  chr6_68131144     ZHar    A    G        0      0        2 
   6  chr6_68131144   Sample    A    G        0      0        2 
   6  chr6_68134653     AAsi    G    A        0      0        2 
   6  chr6_68134653     AKia    G    A        0      0        2 
   6  chr6_68134653     AOna    G    A        0      0        2 
   6  chr6_68134653     ASom    G    A        0      0        2 
   6  chr6_68134653     HCab    G    A        0      0        2 
   6  chr6_68134653     HPrz    G    A        0      0        2 
   6  chr6_68134653     ZBoe    G    A        0      0        2 
   6  chr6_68134653     ZGre    G    A        1      2        2 
   6  chr6_68134653     ZHar    G    A        0      0        2 
   6  chr6_68134653   Sample    G    A        0      0        2 
   6  chr6_68134805     AAsi    G    A        0      0        2 
   6  chr6_68134805     AKia    G    A        0      0        2 
   6  chr6_68134805     AOna    G    A        0      0        2 
   6  chr6_68134805     ASom    G    A        0      0        2 
   6  chr6_68134805     HCab    G    A        0      0        2 
   6  chr6_68134805     HPrz    G    A        0      0        2 
   6  chr6_68134805     ZBoe    G    A        0      0        2 
   6  chr6_68134805     ZGre    G    A        0      0        2 
   6  chr6_68134805     ZHar    G    A        1      2        2 
   6  chr6_68134805   Sample    G    A        0      0        2 
   6  chr6_68138527     AAsi    T    C        0      0        2 
   6  chr6_68138527     AKia    T    C        0      0        2 
   6  chr6_68138527     AOna    T    C        0      0        2 
   6  chr6_68138527     ASom    T    C        0      0        2 
   6  chr6_68138527     HCab    T    C        0      0        2 
   6  chr6_68138527     HPrz    T    C      0.5      1        2 
   6  chr6_68138527     ZBoe    T    C        0      0        2 
   6  chr6_68138527     ZGre    T    C        0      0        2 
   6  chr6_68138527     ZHar    T    C        0      0        2 
   6  chr6_68138527   Sample    T    C        0      0        2 
   6  chr6_68145286     AAsi    G    A        0      0        2 
   6  chr6_68145286     AKia    G    A        0      0        2 
   6  chr6_68145286     AOna    G    A      0.5      1        2 
   6  chr6_68145286     ASom    G    A        0      0        2 
   6  chr6_68145286     HCab    G    A        0      0        2 
   6  chr6_68145286     HPrz    G    A        0      0        2 
   6  chr6_68145286     ZBoe    G    A        0      0        2 
   6  chr6_68145286     ZGre    G    A        0      0        2 
   6  chr6_68145286     ZHar    G    A        0      0        2 
   6  chr6_68145286   Sample    G    A        0      0        2 
   6  chr6_68147833     AAsi    G    A        0      0        2 
   6  chr6_68147833     AKia    G    A        1      2        2 
   6  chr6_68147833     AOna    G    A        0      0        2 
   6  chr6_68147833     ASom    G    A        0      0        2 
   6  chr6_68147833     HCab    G    A        0      0        2 
   6  chr6_68147833     HPrz    G    A        0      0        2 
   6  chr6_68147833     ZBoe    G    A        0      0        2 
   6  chr6_68147833     ZGre    G    A        0      0        2 
   6  chr6_68147833     ZHar    G    A        0      0        2 
   6  chr6_68147833   Sample    G    A        0      0        2 
   6  chr6_68155681     AAsi    T    C        0      0        2 
   6  chr6_68155681     AKia    T    C        0      0        2 
   6  chr6_68155681     AOna    T    C        0      0        2 
   6  chr6_68155681     ASom    T    C        1      2        2 
   6  chr6_68155681     HCab    T    C        0      0        2 
   6  chr6_68155681     HPrz    T    C        0      0        2 
   6  chr6_68155681     ZBoe    T    C        0      0        2 
   6  chr6_68155681     ZGre    T    C        0      0        2 
   6  chr6_68155681     ZHar    T    C        0      0        2 
   6  chr6_68155681   Sample    T    C        0      0        2 
   6  chr6_68155956     AAsi    T    C        0      0        2 
   6  chr6_68155956     AKia    T    C        0      0        2 
   6  chr6_68155956     AOna    T    C        0      0        2 
   6  chr6_68155956     ASom    T    C        0      0        2 
   6  chr6_68155956     HCab    T    C      0.5      1        2 
   6  chr6_68155956     HPrz    T    C        0      0        2 
   6  chr6_68155956     ZBoe    T    C        0      0        2 
   6  chr6_68155956     ZGre    T    C        0      0        2 
   6  chr6_68155956     ZHar    T    C        0      0        2 
   6  chr6_68155956   Sample    T    C        0      0        2 
   6  chr6_68160184     AAsi    G    T        0      0        2 
   6  chr6_68160184     AKia    G    T        0      0        2 
   6  chr6_68160184     AOna    G    T      0.5      1        2 
   6  chr6_68160184     ASom    G    T        0      0        2 
   6  chr6_68160184     HCab    G    T        0      0        2 
   6  chr6_68160184     HPrz    G    T        0      0        2 
   6  chr6_68160184     ZBoe    G    T        0      0        2 
   6  chr6_68160184     ZGre    G    T        0      0        2 
   6  chr6_68160184     ZHar    G    T        0      0        2 
   6  chr6_68160184   Sample    G    T        0      0        2 
   6  chr6_68165092     AAsi    C    T        0      0        2 
   6  chr6_68165092     AKia    C    T        0      0        2 
   6  chr6_68165092     AOna    C    T        0      0        2 
   6  chr6_68165092     ASom    C    T        0      0        2 
   6  chr6_68165092     HCab    C    T        0      0        2 
   6  chr6_68165092     HPrz    C    T        0      0        2 
   6  chr6_68165092     ZBoe    C    T        0      0        2 
   6  chr6_68165092     ZGre    C    T        0      0        2 
   6  chr6_68165092     ZHar    C    T        1      2        2 
   6  chr6_68165092   Sample    C    T        0      0        2 
   6  chr6_68165170     AAsi    A    G        0      0        2 
   6  chr6_68165170     AKia    A    G        0      0        2 
   6  chr6_68165170     AOna    A    G        0      0        2 
   6  chr6_68165170     ASom    A    G        0      0        2 
   6  chr6_68165170     HCab    A    G        0      0        2 
   6  chr6_68165170     HPrz    A    G        0      0        2 
   6  chr6_68165170     ZBoe    A    G      0.5      1        2 
   6  chr6_68165170     ZGre    A    G        0      0        2 
   6  chr6_68165170     ZHar    A    G        0      0        2 
   6  chr6_68165170   Sample    A    G        0      0        2 
   6  chr6_68165474     AAsi    C    T        0      0        2 
   6  chr6_68165474     AKia    C    T      0.5      1        2 
   6  chr6_68165474     AOna    C    T        1      2        2 
   6  chr6_68165474     ASom    C    T        0      0        2 
   6  chr6_68165474     HCab    C    T        0      0        2 
   6  chr6_68165474     HPrz    C    T        0      0        2 
   6  chr6_68165474     ZBoe    C    T        0      0        2 
   6  chr6_68165474     ZGre    C    T        0      0        2 
   6  chr6_68165474     ZHar    C    T        0      0        2 
   6  chr6_68165474   Sample    C    T        0      0        2 
   6  chr6_68167528     AAsi    G    A        0      0        2 
   6  chr6_68167528     AKia    G    A        0      0        2 
   6  chr6_68167528     AOna    G    A        0      0        2 
   6  chr6_68167528     ASom    G    A        0      0        2 
   6  chr6_68167528     HCab    G    A        0      0        2 
   6  chr6_68167528     HPrz    G    A        0      0        2 
   6  chr6_68167528     ZBoe    G    A      0.5      1        2 
   6  chr6_68167528     ZGre    G    A        0      0        2 
   6  chr6_68167528     ZHar    G    A        0      0        2 
   6  chr6_68167528   Sample    G    A        0      0        2 
   6  chr6_68170193     AAsi    C    T        0      0        2 
   6  chr6_68170193     AKia    C    T        0      0        2 
   6  chr6_68170193     AOna    C    T        0      0        2 
   6  chr6_68170193     ASom    C    T        0      0        2 
   6  chr6_68170193     HCab    C    T        1      2        2 
   6  chr6_68170193     HPrz    C    T        1      2        2 
   6  chr6_68170193     ZBoe    C    T        0      0        2 
   6  chr6_68170193     ZGre    C    T        0      0        2 
   6  chr6_68170193     ZHar    C    T        0      0        2 
   6  chr6_68170193   Sample    C    T        0      0        2 
   6  chr6_68173445     AAsi    T    C        0      0        2 
   6  chr6_68173445     AKia    T    C        0      0        2 
   6  chr6_68173445     AOna    T    C        0      0        2 
   6  chr6_68173445     ASom    T    C        0      0        2 
   6  chr6_68173445     HCab    T    C        0      0        2 
   6  chr6_68173445     HPrz    T    C        0      0        2 
   6  chr6_68173445     ZBoe    T    C        0      0        2 
   6  chr6_68173445     ZGre    T    C      0.5      1        2 
   6  chr6_68173445     ZHar    T    C        0      0        2 
   6  chr6_68173445   Sample    T    C        0      0        2 
   6  chr6_68175701     AAsi    C    T        0      0        2 
   6  chr6_68175701     AKia    C    T      0.5      1        2 
   6  chr6_68175701     AOna    C    T        0      0        2 
   6  chr6_68175701     ASom    C    T        0      0        2 
   6  chr6_68175701     HCab    C    T        0      0        2 
   6  chr6_68175701     HPrz    C    T        0      0        2 
   6  chr6_68175701     ZBoe    C    T        0      0        2 
   6  chr6_68175701     ZGre    C    T        0      0        2 
   6  chr6_68175701     ZHar    C    T        0      0        2 
   6  chr6_68175701   Sample    C    T        0      0        2 
   6  chr6_68176318     AAsi    C    A        0      0        2 
   6  chr6_68176318     AKia    C    A        0      0        2 
   6  chr6_68176318     AOna    C    A        0      0        2 
   6  chr6_68176318     ASom    C    A        1      2        2 
   6  chr6_68176318     HCab    C    A        0      0        2 
   6  chr6_68176318     HPrz    C    A        0      0        2 
   6  chr6_68176318     ZBoe    C    A        0      0        2 
   6  chr6_68176318     ZGre    C    A        0      0        2 
   6  chr6_68176318     ZHar    C    A        0      0        2 
   6  chr6_68176318   Sample    C    A        0      0        2 
   6  chr6_68179845     AAsi    C    T        0      0        2 
   6  chr6_68179845     AKia    C    T        0      0        2 
   6  chr6_68179845     AOna    C    T        0      0        2 
   6  chr6_68179845     ASom    C    T        0      0        2 
   6  chr6_68179845     HCab    C    T        1      2        2 
   6  chr6_68179845     HPrz    C    T        1      2        2 
   6  chr6_68179845     ZBoe    C    T        0      0        2 
   6  chr6_68179845     ZGre    C    T        0      0        2 
   6  chr6_68179845     ZHar    C    T        0      0        2 
   6  chr6_68179845   Sample    C    T        0      0        2 
   6  chr6_68185523     AAsi    C    A        0      0        2 
   6  chr6_68185523     AKia    C    A        0      0        2 
   6  chr6_68185523     AOna    C    A        0      0        2 
   6  chr6_68185523     ASom    C    A        0      0        2 
   6  chr6_68185523     HCab    C    A      0.5      1        2 
   6  chr6_68185523     HPrz    C    A        1      2        2 
   6  chr6_68185523     ZBoe    C    A        0      0        2 
   6  chr6_68185523     ZGre    C    A        0      0        2 
   6  chr6_68185523     ZHar    C    A        0      0        2 
   6  chr6_68185523   Sample    C    A        0      0        2 
   6  chr6_68186005     AAsi    A    G        1      2        2 
   6  chr6_68186005     AKia    A    G        0      0        2 
   6  chr6_68186005     AOna    A    G        1      2        2 
   6  chr6_68186005     ASom    A    G        1      2        2 
   6  chr6_68186005     HCab    A    G        0      0        2 
   6  chr6_68186005     HPrz    A    G        0      0        2 
   6  chr6_68186005     ZBoe    A    G        0      0        2 
   6  chr6_68186005     ZGre    A    G        0      0        2 
   6  chr6_68186005     ZHar    A    G        0      0        2 
   6  chr6_68186005   Sample    A    G        1      2        2 
   6  chr6_68187090     AAsi    G    A        0      0        2 
   6  chr6_68187090     AKia    G    A        0      0        2 
   6  chr6_68187090     AOna    G    A        0      0        2 
   6  chr6_68187090     ASom    G    A        0      0        2 
   6  chr6_68187090     HCab    G    A        1      2        2 
   6  chr6_68187090     HPrz    G    A        1      2        2 
   6  chr6_68187090     ZBoe    G    A        0      0        2 
   6  chr6_68187090     ZGre    G    A        0      0        2 
   6  chr6_68187090     ZHar    G    A        0      0        2 
   6  chr6_68187090   Sample    G    A        0      0        2 
   6  chr6_68200528     AAsi    C    A        0      0        2 
   6  chr6_68200528     AKia    C    A        0      0        2 
   6  chr6_68200528     AOna    C    A        0      0        2 
   6  chr6_68200528     ASom    C    A        0      0        2 
   6  chr6_68200528     HCab    C    A        1      2        2 
   6  chr6_68200528     HPrz    C    A        1      2        2 
   6  chr6_68200528     ZBoe    C    A        0      0        2 
   6  chr6_68200528     ZGre    C    A        0      0        2 
   6  chr6_68200528     ZHar    C    A        0      0        2 
   6  chr6_68200528   Sample    C    A        0      0        2 
   6  chr6_68201450     AAsi    G    A        0      0        2 
   6  chr6_68201450     AKia    G    A        0      0        2 
   6  chr6_68201450     AOna    G    A        0      0        2 
   6  chr6_68201450     ASom    G    A        0      0        2 
   6  chr6_68201450     HCab    G    A        1      2        2 
   6  chr6_68201450     HPrz    G    A        1      2        2 
   6  chr6_68201450     ZBoe    G    A        0      0        2 
   6  chr6_68201450     ZGre    G    A        0      0        2 
   6  chr6_68201450     ZHar    G    A        0      0        2 
   6  chr6_68201450   Sample    G    A        0      0        2 
   6  chr6_68201578     AAsi    G    A        0      0        2 
   6  chr6_68201578     AKia    G    A        0      0        2 
   6  chr6_68201578     AOna    G    A        0      0        2 
   6  chr6_68201578     ASom    G    A        0      0        2 
   6  chr6_68201578     HCab    G    A        1      2        2 
   6  chr6_68201578     HPrz    G    A        1      2        2 
   6  chr6_68201578     ZBoe    G    A        0      0        2 
   6  chr6_68201578     ZGre    G    A        0      0        2 
   6  chr6_68201578     ZHar    G    A        0      0        2 
   6  chr6_68201578   Sample    G    A        0      0        2 
   6  chr6_68204364     AAsi    T    C        0      0        2 
   6  chr6_68204364     AKia    T    C      0.5      1        2 
   6  chr6_68204364     AOna    T    C        0      0        2 
   6  chr6_68204364     ASom    T    C        0      0        2 
   6  chr6_68204364     HCab    T    C        0      0        2 
   6  chr6_68204364     HPrz    T    C        0      0        2 
   6  chr6_68204364     ZBoe    T    C        0      0        2 
   6  chr6_68204364     ZGre    T    C        0      0        2 
   6  chr6_68204364     ZHar    T    C        0      0        2 
   6  chr6_68204364   Sample    T    C        0      0        2 
   6  chr6_68205750     AAsi    G    A        0      0        2 
   6  chr6_68205750     AKia    G    A        0      0        2 
   6  chr6_68205750     AOna    G    A        0      0        2 
   6  chr6_68205750     ASom    G    A        0      0        2 
   6  chr6_68205750     HCab    G    A        0      0        2 
   6  chr6_68205750     HPrz    G    A        0      0        2 
   6  chr6_68205750     ZBoe    G    A        0      0        2 
   6  chr6_68205750     ZGre    G    A        1      2        2 
   6  chr6_68205750     ZHar    G    A        0      0        2 
   6  chr6_68205750   Sample    G    A        0      0        2 
   6  chr6_68208151     AAsi    A    G        0      0        2 
   6  chr6_68208151     AKia    A    G        1      2        2 
   6  chr6_68208151     AOna    A    G        1      2        2 
   6  chr6_68208151     ASom    A    G        0      0        2 
   6  chr6_68208151     HCab    A    G        0      0        2 
   6  chr6_68208151     HPrz    A    G        0      0        2 
   6  chr6_68208151     ZBoe    A    G        0      0        2 
   6  chr6_68208151     ZGre    A    G        0      0        2 
   6  chr6_68208151     ZHar    A    G        0      0        2 
   6  chr6_68208151   Sample    A    G        0      0        2 
   6  chr6_68210495     AAsi    C    A        0      0        2 
   6  chr6_68210495     AKia    C    A        0      0        2 
   6  chr6_68210495     AOna    C    A        0      0        2 
   6  chr6_68210495     ASom    C    A        0      0        2 
   6  chr6_68210495     HCab    C    A        0      0        2 
   6  chr6_68210495     HPrz    C    A        0      0        2 
   6  chr6_68210495     ZBoe    C    A        0      0        2 
   6  chr6_68210495     ZGre    C    A        0      0        2 
   6  chr6_68210495     ZHar    C    A        1      2        2 
   6  chr6_68210495   Sample    C    A        0      0        2 
   6  chr6_68212089     AAsi    A    G        0      0        2 
   6  chr6_68212089     AKia    A    G        0      0        2 
   6  chr6_68212089     AOna    A    G        0      0        2 
   6  chr6_68212089     ASom    A    G        0      0        2 
   6  chr6_68212089     HCab    A    G      0.5      1        2 
   6  chr6_68212089     HPrz    A    G        0      0        2 
   6  chr6_68212089     ZBoe    A    G        0      0        2 
   6  chr6_68212089     ZGre    A    G        0      0        2 
   6  chr6_68212089     ZHar    A    G        0      0        2 
   6  chr6_68212089   Sample    A    G        0      0        2 
   6  chr6_68216108     AAsi    T    C        0      0        2 
   6  chr6_68216108     AKia    T    C        0      0        2 
   6  chr6_68216108     AOna    T    C        0      0        2 
   6  chr6_68216108     ASom    T    C        0      0        2 
   6  chr6_68216108     HCab    T    C        0      0        2 
   6  chr6_68216108     HPrz    T    C        0      0        2 
   6  chr6_68216108     ZBoe    T    C        0      0        2 
   6  chr6_68216108     ZGre    T    C        0      0        2 
   6  chr6_68216108     ZHar    T    C        1      2        2 
   6  chr6_68216108   Sample    T    C        0      0        2 
   6  chr6_68219119     AAsi    T    C        1      2        2 
   6  chr6_68219119     AKia    T    C        0      0        2 
   6  chr6_68219119     AOna    T    C        0      0        2 
   6  chr6_68219119     ASom    T    C        1      2        2 
   6  chr6_68219119     HCab    T    C        0      0        2 
   6  chr6_68219119     HPrz    T    C        0      0        2 
   6  chr6_68219119     ZBoe    T    C        0      0        2 
   6  chr6_68219119     ZGre    T    C        0      0        2 
   6  chr6_68219119     ZHar    T    C        0      0        2 
   6  chr6_68219119   Sample    T    C        1      2        2 
   6  chr6_68224325     AAsi    G    C        0      0        2 
   6  chr6_68224325     AKia    G    C        0      0        2 
   6  chr6_68224325     AOna    G    C        0      0        2 
   6  chr6_68224325     ASom    G    C        0      0        2 
   6  chr6_68224325     HCab    G    C        0      0        2 
   6  chr6_68224325     HPrz    G    C        0      0        2 
   6  chr6_68224325     ZBoe    G    C      0.5      1        2 
   6  chr6_68224325     ZGre    G    C        0      0        2 
   6  chr6_68224325     ZHar    G    C        0      0        2 
   6  chr6_68224325   Sample    G    C        0      0        2 
   6  chr6_68226552     AAsi    T    C        0      0        2 
   6  chr6_68226552     AKia    T    C        0      0        2 
   6  chr6_68226552     AOna    T    C        0      0        2 
   6  chr6_68226552     ASom    T    C        0      0        2 
   6  chr6_68226552     HCab    T    C        0      0        2 
   6  chr6_68226552     HPrz    T    C        0      0        2 
   6  chr6_68226552     ZBoe    T    C      0.5      1        2 
   6  chr6_68226552     ZGre    T    C        0      0        2 
   6  chr6_68226552     ZHar    T    C        0      0        2 
   6  chr6_68226552   Sample    T    C        0      0        2 
   6  chr6_68226969     AAsi    G    A        0      0        2 
   6  chr6_68226969     AKia    G    A        0      0        2 
   6  chr6_68226969     AOna    G    A        0      0        2 
   6  chr6_68226969     ASom    G    A        0      0        2 
   6  chr6_68226969     HCab    G    A        1      2        2 
   6  chr6_68226969     HPrz    G    A        1      2        2 
   6  chr6_68226969     ZBoe    G    A        0      0        2 
   6  chr6_68226969     ZGre    G    A        0      0        2 
   6  chr6_68226969     ZHar    G    A        0      0        2 
   6  chr6_68226969   Sample    G    A        0      0        2 
   6  chr6_68227206     AAsi    C    T        1      2        2 
   6  chr6_68227206     AKia    C    T        0      0        2 
   6  chr6_68227206     AOna    C    T        0      0        2 
   6  chr6_68227206     ASom    C    T        0      0        2 
   6  chr6_68227206     HCab    C    T        0      0        2 
   6  chr6_68227206     HPrz    C    T        0      0        2 
   6  chr6_68227206     ZBoe    C    T        0      0        2 
   6  chr6_68227206     ZGre    C    T        0      0        2 
   6  chr6_68227206     ZHar    C    T        0      0        2 
   6  chr6_68227206   Sample    C    T        1      2        2 
   6  chr6_68229456     AAsi    A    G        0      0        2 
   6  chr6_68229456     AKia    A    G        0      0        2 
   6  chr6_68229456     AOna    A    G        0      0        2 
   6  chr6_68229456     ASom    A    G        0      0        2 
   6  chr6_68229456     HCab    A    G        0      0        2 
   6  chr6_68229456     HPrz    A    G        0      0        2 
   6  chr6_68229456     ZBoe    A    G      0.5      1        2 
   6  chr6_68229456     ZGre    A    G        0      0        2 
   6  chr6_68229456     ZHar    A    G        0      0        2 
   6  chr6_68229456   Sample    A    G        0      0        2 
   6  chr6_68231276     AAsi    T    C        0      0        2 
   6  chr6_68231276     AKia    T    C        0      0        2 
   6  chr6_68231276     AOna    T    C        0      0        2 
   6  chr6_68231276     ASom    T    C        0      0        2 
   6  chr6_68231276     HCab    T    C        0      0        2 
   6  chr6_68231276     HPrz    T    C        0      0        2 
   6  chr6_68231276     ZBoe    T    C      0.5      1        2 
   6  chr6_68231276     ZGre    T    C        0      0        2 
   6  chr6_68231276     ZHar    T    C        0      0        2 
   6  chr6_68231276   Sample    T    C        0      0        2 
   6  chr6_68232370     AAsi    C    T        0      0        2 
   6  chr6_68232370     AKia    C    T        0      0        2 
   6  chr6_68232370     AOna    C    T        0      0        2 
   6  chr6_68232370     ASom    C    T        1      2        2 
   6  chr6_68232370     HCab    C    T        0      0        2 
   6  chr6_68232370     HPrz    C    T        0      0        2 
   6  chr6_68232370     ZBoe    C    T        0      0        2 
   6  chr6_68232370     ZGre    C    T        0      0        2 
   6  chr6_68232370     ZHar    C    T        0      0        2 
   6  chr6_68232370   Sample    C    T        0      0        2 
   6  chr6_68237276     AAsi    A    G        0      0        2 
   6  chr6_68237276     AKia    A    G        0      0        2 
   6  chr6_68237276     AOna    A    G        0      0        2 
   6  chr6_68237276     ASom    A    G        0      0        2 
   6  chr6_68237276     HCab    A    G        1      2        2 
   6  chr6_68237276     HPrz    A    G        1      2        2 
   6  chr6_68237276     ZBoe    A    G        0      0        2 
   6  chr6_68237276     ZGre    A    G        0      0        2 
   6  chr6_68237276     ZHar    A    G        0      0        2 
   6  chr6_68237276   Sample    A    G        0      0        2 
   6  chr6_68239568     AAsi    C    T        0      0        2 
   6  chr6_68239568     AKia    C    T        0      0        2 
   6  chr6_68239568     AOna    C    T        0      0        2 
   6  chr6_68239568     ASom    C    T        0      0        2 
   6  chr6_68239568     HCab    C    T        0      0        2 
   6  chr6_68239568     HPrz    C    T        0      0        2 
   6  chr6_68239568     ZBoe    C    T      0.5      1        2 
   6  chr6_68239568     ZGre    C    T        0      0        2 
   6  chr6_68239568     ZHar    C    T        0      0        2 
   6  chr6_68239568   Sample    C    T        0      0        2 
   6  chr6_68240377     AAsi    A    G        0      0        2 
   6  chr6_68240377     AKia    A    G        0      0        2 
   6  chr6_68240377     AOna    A    G        0      0        2 
   6  chr6_68240377     ASom    A    G        0      0        2 
   6  chr6_68240377     HCab    A    G        1      2        2 
   6  chr6_68240377     HPrz    A    G        1      2        2 
   6  chr6_68240377     ZBoe    A    G        0      0        2 
   6  chr6_68240377     ZGre    A    G        0      0        2 
   6  chr6_68240377     ZHar    A    G        0      0        2 
   6  chr6_68240377   Sample    A    G        0      0        2 
   6  chr6_68243728     AAsi    T    C        0      0        2 
   6  chr6_68243728     AKia    T    C      0.5      1        2 
   6  chr6_68243728     AOna    T    C        1      2        2 
   6  chr6_68243728     ASom    T    C        0      0        2 
   6  chr6_68243728     HCab    T    C        0      0        2 
   6  chr6_68243728     HPrz    T    C        0      0        2 
   6  chr6_68243728     ZBoe    T    C        0      0        2 
   6  chr6_68243728     ZGre    T    C        0      0        2 
   6  chr6_68243728     ZHar    T    C        0      0        2 
   6  chr6_68243728   Sample    T    C        0      0        2 
   6  chr6_68244368     AAsi    A    G        0      0        2 
   6  chr6_68244368     AKia    A    G        0      0        2 
   6  chr6_68244368     AOna    A    G        0      0        2 
   6  chr6_68244368     ASom    A    G        0      0        2 
   6  chr6_68244368     HCab    A    G        1      2        2 
   6  chr6_68244368     HPrz    A    G        1      2        2 
   6  chr6_68244368     ZBoe    A    G        0      0        2 
   6  chr6_68244368     ZGre    A    G        0      0        2 
   6  chr6_68244368     ZHar    A    G        0      0        2 
   6  chr6_68244368   Sample    A    G        0      0        2 
   6  chr6_68244439     AAsi    G    T        0      0        2 
   6  chr6_68244439     AKia    G    T      0.5      1        2 
   6  chr6_68244439     AOna    G    T        0      0        2 
   6  chr6_68244439     ASom    G    T        0      0        2 
   6  chr6_68244439     HCab    G    T        0      0        2 
   6  chr6_68244439     HPrz    G    T        0      0        2 
   6  chr6_68244439     ZBoe    G    T        0      0        2 
   6  chr6_68244439     ZGre    G    T        0      0        2 
   6  chr6_68244439     ZHar    G    T        0      0        2 
   6  chr6_68244439   Sample    G    T        0      0        2 
   6  chr6_68245699     AAsi    T    G        0      0        2 
   6  chr6_68245699     AKia    T    G      0.5      1        2 
   6  chr6_68245699     AOna    T    G        0      0        2 
   6  chr6_68245699     ASom    T    G        0      0        2 
   6  chr6_68245699     HCab    T    G        0      0        2 
   6  chr6_68245699     HPrz    T    G        0      0        2 
   6  chr6_68245699     ZBoe    T    G        0      0        2 
   6  chr6_68245699     ZGre    T    G        0      0        2 
   6  chr6_68245699     ZHar    T    G        0      0        2 
   6  chr6_68245699   Sample    T    G        0      0        2 
   6  chr6_68257837     AAsi    A    G        0      0        2 
   6  chr6_68257837     AKia    A    G        0      0        2 
   6  chr6_68257837     AOna    A    G        0      0        2 
   6  chr6_68257837     ASom    A    G        0      0        2 
   6  chr6_68257837     HCab    A    G        1      2        2 
   6  chr6_68257837     HPrz    A    G        1      2        2 
   6  chr6_68257837     ZBoe    A    G        0      0        2 
   6  chr6_68257837     ZGre    A    G        0      0        2 
   6  chr6_68257837     ZHar    A    G        0      0        2 
   6  chr6_68257837   Sample    A    G        0      0        2 
   6  chr6_68257951     AAsi    T    G        0      0        2 
   6  chr6_68257951     AKia    T    G        0      0        2 
   6  chr6_68257951     AOna    T    G        0      0        2 
   6  chr6_68257951     ASom    T    G        0      0        2 
   6  chr6_68257951     HCab    T    G        1      2        2 
   6  chr6_68257951     HPrz    T    G        1      2        2 
   6  chr6_68257951     ZBoe    T    G        0      0        2 
   6  chr6_68257951     ZGre    T    G        0      0        2 
   6  chr6_68257951     ZHar    T    G        0      0        2 
   6  chr6_68257951   Sample    T    G        0      0        2 
   6  chr6_68262506     AAsi    G    A        0      0        2 
   6  chr6_68262506     AKia    G    A        0      0        2 
   6  chr6_68262506     AOna    G    A        0      0        2 
   6  chr6_68262506     ASom    G    A        0      0        2 
   6  chr6_68262506     HCab    G    A        1      2        2 
   6  chr6_68262506     HPrz    G    A        1      2        2 
   6  chr6_68262506     ZBoe    G    A        0      0        2 
   6  chr6_68262506     ZGre    G    A        0      0        2 
   6  chr6_68262506     ZHar    G    A        0      0        2 
   6  chr6_68262506   Sample    G    A        0      0        2 
   6  chr6_68276303     AAsi    C    T        0      0        2 
   6  chr6_68276303     AKia    C    T        0      0        2 
   6  chr6_68276303     AOna    C    T        0      0        2 
   6  chr6_68276303     ASom    C    T        0      0        2 
   6  chr6_68276303     HCab    C    T        1      2        2 
   6  chr6_68276303     HPrz    C    T        1      2        2 
   6  chr6_68276303     ZBoe    C    T        0      0        2 
   6  chr6_68276303     ZGre    C    T        0      0        2 
   6  chr6_68276303     ZHar    C    T        0      0        2 
   6  chr6_68276303   Sample    C    T        0      0        2 
   6  chr6_68282551     AAsi    G    A        0      0        2 
   6  chr6_68282551     AKia    G    A      0.5      1        2 
   6  chr6_68282551     AOna    G    A        0      0        2 
   6  chr6_68282551     ASom    G    A        0      0        2 
   6  chr6_68282551     HCab    G    A        0      0        2 
   6  chr6_68282551     HPrz    G    A        0      0        2 
   6  chr6_68282551     ZBoe    G    A        1      2        2 
   6  chr6_68282551     ZGre    G    A        1      2        2 
   6  chr6_68282551     ZHar    G    A        1      2        2 
   6  chr6_68282551   Sample    G    A        0      0        2 
   6  chr6_68291559     AAsi    G    T        0      0        2 
   6  chr6_68291559     AKia    G    T        0      0        2 
   6  chr6_68291559     AOna    G    T        0      0        2 
   6  chr6_68291559     ASom    G    T        0      0        2 
   6  chr6_68291559     HCab    G    T        0      0        2 
   6  chr6_68291559     HPrz    G    T        0      0        2 
   6  chr6_68291559     ZBoe    G    T        0      0        2 
   6  chr6_68291559     ZGre    G    T      0.5      1        2 
   6  chr6_68291559     ZHar    G    T        0      0        2 
   6  chr6_68291559   Sample    G    T        0      0        2 
   6  chr6_68295115     AAsi    G    A        0      0        2 
   6  chr6_68295115     AKia    G    A        0      0        2 
   6  chr6_68295115     AOna    G    A        0      0        2 
   6  chr6_68295115     ASom    G    A        0      0        2 
   6  chr6_68295115     HCab    G    A        0      0        2 
   6  chr6_68295115     HPrz    G    A        0      0        2 
   6  chr6_68295115     ZBoe    G    A        0      0        2 
   6  chr6_68295115     ZGre    G    A      0.5      1        2 
   6  chr6_68295115     ZHar    G    A        0      0        2 
   6  chr6_68295115   Sample    G    A        0      0        2 
   6  chr6_68295226     AAsi    C    T        0      0        2 
   6  chr6_68295226     AKia    C    T        0      0        2 
   6  chr6_68295226     AOna    C    T        0      0        2 
   6  chr6_68295226     ASom    C    T        0      0        2 
   6  chr6_68295226     HCab    C    T        0      0        2 
   6  chr6_68295226     HPrz    C    T        0      0        2 
   6  chr6_68295226     ZBoe    C    T        1      2        2 
   6  chr6_68295226     ZGre    C    T      0.5      1        2 
   6  chr6_68295226     ZHar    C    T        1      2        2 
   6  chr6_68295226   Sample    C    T        0      0        2 
   6  chr6_68301200     AAsi    A    G        0      0        2 
   6  chr6_68301200     AKia    A    G        0      0        2 
   6  chr6_68301200     AOna    A    G        0      0        2 
   6  chr6_68301200     ASom    A    G        0      0        2 
   6  chr6_68301200     HCab    A    G        0      0        2 
   6  chr6_68301200     HPrz    A    G      0.5      1        2 
   6  chr6_68301200     ZBoe    A    G        0      0        2 
   6  chr6_68301200     ZGre    A    G        0      0        2 
   6  chr6_68301200     ZHar    A    G        0      0        2 
   6  chr6_68301200   Sample    A    G        0      0        2 
   6  chr6_68310877     AAsi    A    G        0      0        2 
   6  chr6_68310877     AKia    A    G        0      0        2 
   6  chr6_68310877     AOna    A    G        0      0        2 
   6  chr6_68310877     ASom    A    G        0      0        2 
   6  chr6_68310877     HCab    A    G        1      2        2 
   6  chr6_68310877     HPrz    A    G        1      2        2 
   6  chr6_68310877     ZBoe    A    G        0      0        2 
   6  chr6_68310877     ZGre    A    G        0      0        2 
   6  chr6_68310877     ZHar    A    G        0      0        2 
   6  chr6_68310877   Sample    A    G        0      0        2 
   6  chr6_68316412     AAsi    G    A        0      0        2 
   6  chr6_68316412     AKia    G    A        0      0        2 
   6  chr6_68316412     AOna    G    A        0      0        2 
   6  chr6_68316412     ASom    G    A        0      0        2 
   6  chr6_68316412     HCab    G    A        1      2        2 
   6  chr6_68316412     HPrz    G    A        1      2        2 
   6  chr6_68316412     ZBoe    G    A        0      0        2 
   6  chr6_68316412     ZGre    G    A        0      0        2 
   6  chr6_68316412     ZHar    G    A        0      0        2 
   6  chr6_68316412   Sample    G    A        0      0        2 
   6  chr6_68317370     AAsi    G    T        0      0        2 
   6  chr6_68317370     AKia    G    T        0      0        2 
   6  chr6_68317370     AOna    G    T        0      0        2 
   6  chr6_68317370     ASom    G    T        0      0        2 
   6  chr6_68317370     HCab    G    T        1      2        2 
   6  chr6_68317370     HPrz    G    T        1      2        2 
   6  chr6_68317370     ZBoe    G    T        0      0        2 
   6  chr6_68317370     ZGre    G    T        0      0        2 
   6  chr6_68317370     ZHar    G    T        0      0        2 
   6  chr6_68317370   Sample    G    T        0      0        2 
   6  chr6_68317481     AAsi    G    A        0      0        2 
   6  chr6_68317481     AKia    G    A        0      0        2 
   6  chr6_68317481     AOna    G    A        0      0        2 
   6  chr6_68317481     ASom    G    A        0      0        2 
   6  chr6_68317481     HCab    G    A        1      2        2 
   6  chr6_68317481     HPrz    G    A        1      2        2 
   6  chr6_68317481     ZBoe    G    A        0      0        2 
   6  chr6_68317481     ZGre    G    A        0      0        2 
   6  chr6_68317481     ZHar    G    A        0      0        2 
   6  chr6_68317481   Sample    G    A        0      0        2 
   6  chr6_68330597     AAsi    C    T        0      0        2 
   6  chr6_68330597     AKia    C    T        0      0        2 
   6  chr6_68330597     AOna    C    T        1      2        2 
   6  chr6_68330597     ASom    C    T        0      0        2 
   6  chr6_68330597     HCab    C    T        0      0        2 
   6  chr6_68330597     HPrz    C    T        0      0        2 
   6  chr6_68330597     ZBoe    C    T        0      0        2 
   6  chr6_68330597     ZGre    C    T        0      0        2 
   6  chr6_68330597     ZHar    C    T        0      0        2 
   6  chr6_68330597   Sample    C    T        0      0        2 
   6  chr6_68331775     AAsi    C    A        0      0        2 
   6  chr6_68331775     AKia    C    A        0      0        2 
   6  chr6_68331775     AOna    C    A        0      0        2 
   6  chr6_68331775     ASom    C    A        0      0        2 
   6  chr6_68331775     HCab    C    A        0      0        2 
   6  chr6_68331775     HPrz    C    A        0      0        2 
   6  chr6_68331775     ZBoe    C    A        0      0        2 
   6  chr6_68331775     ZGre    C    A        1      2        2 
   6  chr6_68331775     ZHar    C    A        0      0        2 
   6  chr6_68331775   Sample    C    A        0      0        2 
   6  chr6_68342574     AAsi    A    G        0      0        2 
   6  chr6_68342574     AKia    A    G        0      0        2 
   6  chr6_68342574     AOna    A    G        0      0        2 
   6  chr6_68342574     ASom    A    G        0      0        2 
   6  chr6_68342574     HCab    A    G        0      0        2 
   6  chr6_68342574     HPrz    A    G        0      0        2 
   6  chr6_68342574     ZBoe    A    G        1      2        2 
   6  chr6_68342574     ZGre    A    G        0      0        2 
   6  chr6_68342574     ZHar    A    G        0      0        2 
   6  chr6_68342574   Sample    A    G        0      0        2 
   6  chr6_68355798     AAsi    G    A        0      0        2 
   6  chr6_68355798     AKia    G    A        0      0        2 
   6  chr6_68355798     AOna    G    A        0      0        2 
   6  chr6_68355798     ASom    G    A        0      0        2 
   6  chr6_68355798     HCab    G    A        0      0        2 
   6  chr6_68355798     HPrz    G    A        0      0        2 
   6  chr6_68355798     ZBoe    G    A        0      0        2 
   6  chr6_68355798     ZGre    G    A        0      0        2 
   6  chr6_68355798     ZHar    G    A        1      2        2 
   6  chr6_68355798   Sample    G    A        0      0        2 
   6  chr6_68357724     AAsi    T    C        0      0        2 
   6  chr6_68357724     AKia    T    C        0      0        2 
   6  chr6_68357724     AOna    T    C        0      0        2 
   6  chr6_68357724     ASom    T    C        0      0        2 
   6  chr6_68357724     HCab    T    C        0      0        2 
   6  chr6_68357724     HPrz    T    C        0      0        2 
   6  chr6_68357724     ZBoe    T    C        0      0        2 
   6  chr6_68357724     ZGre    T    C        0      0        2 
   6  chr6_68357724     ZHar    T    C        1      2        2 
   6  chr6_68357724   Sample    T    C        0      0        2 
   6  chr6_68358729     AAsi    C    T        1      2        2 
   6  chr6_68358729     AKia    C    T        1      2        2 
   6  chr6_68358729     AOna    C    T        1      2        2 
   6  chr6_68358729     ASom    C    T        1      2        2 
   6  chr6_68358729     HCab    C    T        0      0        2 
   6  chr6_68358729     HPrz    C    T        0      0        2 
   6  chr6_68358729     ZBoe    C    T        0      0        2 
   6  chr6_68358729     ZGre    C    T        0      0        2 
   6  chr6_68358729     ZHar    C    T        0      0        2 
   6  chr6_68358729   Sample    C    T        1      2        2 
   6  chr6_68373737     AAsi    A    C        0      0        2 
   6  chr6_68373737     AKia    A    C        1      2        2 
   6  chr6_68373737     AOna    A    C        0      0        2 
   6  chr6_68373737     ASom    A    C        0      0        2 
   6  chr6_68373737     HCab    A    C        0      0        2 
   6  chr6_68373737     HPrz    A    C        0      0        2 
   6  chr6_68373737     ZBoe    A    C        0      0        2 
   6  chr6_68373737     ZGre    A    C        0      0        2 
   6  chr6_68373737     ZHar    A    C        0      0        2 
   6  chr6_68373737   Sample    A    C        0      0        2 
   6  chr6_68373812     AAsi    C    A        1      2        2 
   6  chr6_68373812     AKia    C    A        0      0        2 
   6  chr6_68373812     AOna    C    A        1      2        2 
   6  chr6_68373812     ASom    C    A        1      2        2 
   6  chr6_68373812     HCab    C    A        0      0        2 
   6  chr6_68373812     HPrz    C    A        0      0        2 
   6  chr6_68373812     ZBoe    C    A        0      0        2 
   6  chr6_68373812     ZGre    C    A        0      0        2 
   6  chr6_68373812     ZHar    C    A        0      0        2 
   6  chr6_68373812   Sample    C    A        1      2        2 
   6  chr6_68374905     AAsi    A    G        0      0        2 
   6  chr6_68374905     AKia    A    G        0      0        2 
   6  chr6_68374905     AOna    A    G        0      0        2 
   6  chr6_68374905     ASom    A    G        0      0        2 
   6  chr6_68374905     HCab    A    G        0      0        2 
   6  chr6_68374905     HPrz    A    G        0      0        2 
   6  chr6_68374905     ZBoe    A    G        1      2        2 
   6  chr6_68374905     ZGre    A    G        1      2        2 
   6  chr6_68374905     ZHar    A    G        1      2        2 
   6  chr6_68374905   Sample    A    G        0      0        2 
   6  chr6_68376164     AAsi    T    A      0.5      1        2 
   6  chr6_68376164     AKia    T    A        0      0        2 
   6  chr6_68376164     AOna    T    A        0      0        2 
   6  chr6_68376164     ASom    T    A        0      0        2 
   6  chr6_68376164     HCab    T    A        0      0        2 
   6  chr6_68376164     HPrz    T    A        0      0        2 
   6  chr6_68376164     ZBoe    T    A        0      0        2 
   6  chr6_68376164     ZGre    T    A        0      0        2 
   6  chr6_68376164     ZHar    T    A        0      0        2 
   6  chr6_68376164   Sample    T    A        0      0        2 
   6  chr6_68382378     AAsi    T    C        1      2        2 
   6  chr6_68382378     AKia    T    C        0      0        2 
   6  chr6_68382378     AOna    T    C        1      2        2 
   6  chr6_68382378     ASom    T    C        1      2        2 
   6  chr6_68382378     HCab    T    C        0      0        2 
   6  chr6_68382378     HPrz    T    C        0      0        2 
   6  chr6_68382378     ZBoe    T    C        0      0        2 
   6  chr6_68382378     ZGre    T    C        0      0        2 
   6  chr6_68382378     ZHar    T    C        0      0        2 
   6  chr6_68382378   Sample    T    C        0      0        2 
   6  chr6_68383297     AAsi    T    C        1      2        2 
   6  chr6_68383297     AKia    T    C        0      0        2 
   6  chr6_68383297     AOna    T    C        0      0        2 
   6  chr6_68383297     ASom    T    C        1      2        2 
   6  chr6_68383297     HCab    T    C        0      0        2 
   6  chr6_68383297     HPrz    T    C        0      0        2 
   6  chr6_68383297     ZBoe    T    C        0      0        2 
   6  chr6_68383297     ZGre    T    C        0      0        2 
   6  chr6_68383297     ZHar    T    C        0      0        2 
   6  chr6_68383297   Sample    T    C        1      2        2 
   6  chr6_68386607     AAsi    C    T        0      0        2 
   6  chr6_68386607     AKia    C    T        0      0        2 
   6  chr6_68386607     AOna    C    T        0      0        2 
   6  chr6_68386607     ASom    C    T        0      0        2 
   6  chr6_68386607     HCab    C    T        0      0        2 
   6  chr6_68386607     HPrz    C    T        1      2        2 
   6  chr6_68386607     ZBoe    C    T        0      0        2 
   6  chr6_68386607     ZGre    C    T        0      0        2 
   6  chr6_68386607     ZHar    C    T        0      0        2 
   6  chr6_68386607   Sample    C    T        0      0        2 
   6  chr6_68396801     AAsi    G    C        0      0        2 
   6  chr6_68396801     AKia    G    C        0      0        2 
   6  chr6_68396801     AOna    G    C        0      0        2 
   6  chr6_68396801     ASom    G    C        0      0        2 
   6  chr6_68396801     HCab    G    C        0      0        2 
   6  chr6_68396801     HPrz    G    C        0      0        2 
   6  chr6_68396801     ZBoe    G    C        0      0        2 
   6  chr6_68396801     ZGre    G    C        0      0        2 
   6  chr6_68396801     ZHar    G    C        1      2        2 
   6  chr6_68396801   Sample    G    C        0      0        2 
   6  chr6_68410799     AAsi    C    G        0      0        2 
   6  chr6_68410799     AKia    C    G        0      0        2 
   6  chr6_68410799     AOna    C    G        0      0        2 
   6  chr6_68410799     ASom    C    G        0      0        2 
   6  chr6_68410799     HCab    C    G        0      0        2 
   6  chr6_68410799     HPrz    C    G      0.5      1        2 
   6  chr6_68410799     ZBoe    C    G        0      0        2 
   6  chr6_68410799     ZGre    C    G        0      0        2 
   6  chr6_68410799     ZHar    C    G        0      0        2 
   6  chr6_68410799   Sample    C    G        0      0        2 
   6  chr6_68413066     AAsi    T    A        0      0        2 
   6  chr6_68413066     AKia    T    A        0      0        2 
   6  chr6_68413066     AOna    T    A        0      0        2 
   6  chr6_68413066     ASom    T    A        0      0        2 
   6  chr6_68413066     HCab    T    A      0.5      1        2 
   6  chr6_68413066     HPrz    T    A        0      0        2 
   6  chr6_68413066     ZBoe    T    A        0      0        2 
   6  chr6_68413066     ZGre    T    A        0      0        2 
   6  chr6_68413066     ZHar    T    A        0      0        2 
   6  chr6_68413066   Sample    T    A        0      0        2 
   6  chr6_68414783     AAsi    A    G        0      0        2 
   6  chr6_68414783     AKia    A    G        0      0        2 
   6  chr6_68414783     AOna    A    G        0      0        2 
   6  chr6_68414783     ASom    A    G        0      0        2 
   6  chr6_68414783     HCab    A    G      0.5      1        2 
   6  chr6_68414783     HPrz    A    G        0      0        2 
   6  chr6_68414783     ZBoe    A    G        0      0        2 
   6  chr6_68414783     ZGre    A    G        0      0        2 
   6  chr6_68414783     ZHar    A    G        0      0        2 
   6  chr6_68414783   Sample    A    G        0      0        2 
   6  chr6_68418943     AAsi    G    C        0      0        2 
   6  chr6_68418943     AKia    G    C        0      0        2 
   6  chr6_68418943     AOna    G    C        0      0        2 
   6  chr6_68418943     ASom    G    C        0      0        2 
   6  chr6_68418943     HCab    G    C        0      0        2 
   6  chr6_68418943     HPrz    G    C        0      0        2 
   6  chr6_68418943     ZBoe    G    C        0      0        2 
   6  chr6_68418943     ZGre    G    C        0      0        2 
   6  chr6_68418943     ZHar    G    C      0.5      1        2 
   6  chr6_68418943   Sample    G    C        0      0        2 
   6  chr6_68419224     AAsi    A    G        0      0        2 
   6  chr6_68419224     AKia    A    G        0      0        2 
   6  chr6_68419224     AOna    A    G        0      0        2 
   6  chr6_68419224     ASom    A    G        0      0        2 
   6  chr6_68419224     HCab    A    G      0.5      1        2 
   6  chr6_68419224     HPrz    A    G        0      0        2 
   6  chr6_68419224     ZBoe    A    G        0      0        2 
   6  chr6_68419224     ZGre    A    G        0      0        2 
   6  chr6_68419224     ZHar    A    G        0      0        2 
   6  chr6_68419224   Sample    A    G        0      0        2 
   6  chr6_68427722     AAsi    A    G        1      2        2 
   6  chr6_68427722     AKia    A    G        0      0        2 
   6  chr6_68427722     AOna    A    G        0      0        2 
   6  chr6_68427722     ASom    A    G        1      2        2 
   6  chr6_68427722     HCab    A    G        0      0        2 
   6  chr6_68427722     HPrz    A    G        0      0        2 
   6  chr6_68427722     ZBoe    A    G        0      0        2 
   6  chr6_68427722     ZGre    A    G        0      0        2 
   6  chr6_68427722     ZHar    A    G        0      0        2 
   6  chr6_68427722   Sample    A    G        1      2        2 
   6  chr6_68428675     AAsi    A    G      0.5      1        2 
   6  chr6_68428675     AKia    A    G        0      0        2 
   6  chr6_68428675     AOna    A    G        0      0        2 
   6  chr6_68428675     ASom    A    G        0      0        2 
   6  chr6_68428675     HCab    A    G        0      0        2 
   6  chr6_68428675     HPrz    A    G        0      0        2 
   6  chr6_68428675     ZBoe    A    G        0      0        2 
   6  chr6_68428675     ZGre    A    G        0      0        2 
   6  chr6_68428675     ZHar    A    G        0      0        2 
   6  chr6_68428675   Sample    A    G        1      2        2 
   6  chr6_68429134     AAsi    T    C        0      0        2 
   6  chr6_68429134     AKia    T    C        0      0        2 
   6  chr6_68429134     AOna    T    C        0      0        2 
   6  chr6_68429134     ASom    T    C        0      0        2 
   6  chr6_68429134     HCab    T    C        0      0        2 
   6  chr6_68429134     HPrz    T    C        0      0        2 
   6  chr6_68429134     ZBoe    T    C      0.5      1        2 
   6  chr6_68429134     ZGre    T    C        0      0        2 
   6  chr6_68429134     ZHar    T    C        0      0        2 
   6  chr6_68429134   Sample    T    C        0      0        2 
   6  chr6_68430614     AAsi    C    T        1      2        2 
   6  chr6_68430614     AKia    C    T        0      0        2 
   6  chr6_68430614     AOna    C    T        0      0        2 
   6  chr6_68430614     ASom    C    T        1      2        2 
   6  chr6_68430614     HCab    C    T        0      0        2 
   6  chr6_68430614     HPrz    C    T        0      0        2 
   6  chr6_68430614     ZBoe    C    T        0      0        2 
   6  chr6_68430614     ZGre    C    T        0      0        2 
   6  chr6_68430614     ZHar    C    T        0      0        2 
   6  chr6_68430614   Sample    C    T        1      2        2 
   6  chr6_68431037     AAsi    C    T        0      0        2 
   6  chr6_68431037     AKia    C    T        0      0        2 
   6  chr6_68431037     AOna    C    T        0      0        2 
   6  chr6_68431037     ASom    C    T        0      0        2 
   6  chr6_68431037     HCab    C    T        0      0        2 
   6  chr6_68431037     HPrz    C    T        0      0        2 
   6  chr6_68431037     ZBoe    C    T        0      0        2 
   6  chr6_68431037     ZGre    C    T        0      0        2 
   6  chr6_68431037     ZHar    C    T        1      2        2 
   6  chr6_68431037   Sample    C    T        0      0        2 
   6  chr6_68439010     AAsi    C    A        0      0        2 
   6  chr6_68439010     AKia    C    A        1      2        2 
   6  chr6_68439010     AOna    C    A        1      2        2 
   6  chr6_68439010     ASom    C    A        0      0        2 
   6  chr6_68439010     HCab    C    A        0      0        2 
   6  chr6_68439010     HPrz    C    A        0      0        2 
   6  chr6_68439010     ZBoe    C    A        0      0        2 
   6  chr6_68439010     ZGre    C    A        0      0        2 
   6  chr6_68439010     ZHar    C    A        0      0        2 
   6  chr6_68439010   Sample    C    A        0      0        2 
   6  chr6_68439350     AAsi    C    T        1      2        2 
   6  chr6_68439350     AKia    C    T        1      2        2 
   6  chr6_68439350     AOna    C    T        1      2        2 
   6  chr6_68439350     ASom    C    T        1      2        2 
   6  chr6_68439350     HCab    C    T        0      0        2 
   6  chr6_68439350     HPrz    C    T        0      0        2 
   6  chr6_68439350     ZBoe    C    T        0      0        2 
   6  chr6_68439350     ZGre    C    T        0      0        2 
   6  chr6_68439350     ZHar    C    T        0      0        2 
   6  chr6_68439350   Sample    C    T        1      2        2 
   6  chr6_68442875     AAsi    T    C        0      0        2 
   6  chr6_68442875     AKia    T    C        0      0        2 
   6  chr6_68442875     AOna    T    C        0      0        2 
   6  chr6_68442875     ASom    T    C        0      0        2 
   6  chr6_68442875     HCab    T    C        0      0        2 
   6  chr6_68442875     HPrz    T    C        0      0        2 
   6  chr6_68442875     ZBoe    T    C        0      0        2 
   6  chr6_68442875     ZGre    T    C      0.5      1        2 
   6  chr6_68442875     ZHar    T    C        0      0        2 
   6  chr6_68442875   Sample    T    C        0      0        2 
   6  chr6_68447492     AAsi    T    C        0      0        2 
   6  chr6_68447492     AKia    T    C        1      2        2 
   6  chr6_68447492     AOna    T    C        0      0        2 
   6  chr6_68447492     ASom    T    C        0      0        2 
   6  chr6_68447492     HCab    T    C        1      2        2 
   6  chr6_68447492     HPrz    T    C        1      2        2 
   6  chr6_68447492     ZBoe    T    C        0      0        2 
   6  chr6_68447492     ZGre    T    C        0      0        2 
   6  chr6_68447492     ZHar    T    C        0      0        2 
   6  chr6_68447492   Sample    T    C        0      0        2 
   6  chr6_68461092     AAsi    T    C        0      0        2 
   6  chr6_68461092     AKia    T    C        0      0        2 
   6  chr6_68461092     AOna    T    C        0      0        2 
   6  chr6_68461092     ASom    T    C        0      0        2 
   6  chr6_68461092     HCab    T    C      0.5      1        2 
   6  chr6_68461092     HPrz    T    C        0      0        2 
   6  chr6_68461092     ZBoe    T    C        0      0        2 
   6  chr6_68461092     ZGre    T    C        0      0        2 
   6  chr6_68461092     ZHar    T    C        0      0        2 
   6  chr6_68461092   Sample    T    C        0      0        2 
   6  chr6_68464889     AAsi    T    C        0      0        2 
   6  chr6_68464889     AKia    T    C      0.5      1        2 
   6  chr6_68464889     AOna    T    C        1      2        2 
   6  chr6_68464889     ASom    T    C        0      0        2 
   6  chr6_68464889     HCab    T    C        0      0        2 
   6  chr6_68464889     HPrz    T    C        0      0        2 
   6  chr6_68464889     ZBoe    T    C        0      0        2 
   6  chr6_68464889     ZGre    T    C        0      0        2 
   6  chr6_68464889     ZHar    T    C        0      0        2 
   6  chr6_68464889   Sample    T    C        0      0        2 
   6  chr6_68467191     AAsi    T    C        0      0        2 
   6  chr6_68467191     AKia    T    C        0      0        2 
   6  chr6_68467191     AOna    T    C        0      0        2 
   6  chr6_68467191     ASom    T    C        0      0        2 
   6  chr6_68467191     HCab    T    C        1      2        2 
   6  chr6_68467191     HPrz    T    C        1      2        2 
   6  chr6_68467191     ZBoe    T    C        0      0        2 
   6  chr6_68467191     ZGre    T    C        0      0        2 
   6  chr6_68467191     ZHar    T    C        0      0        2 
   6  chr6_68467191   Sample    T    C        0      0        2 
   6  chr6_68470968     AAsi    G    A        0      0        2 
   6  chr6_68470968     AKia    G    A        0      0        2 
   6  chr6_68470968     AOna    G    A        0      0        2 
   6  chr6_68470968     ASom    G    A        0      0        2 
   6  chr6_68470968     HCab    G    A        0      0        2 
   6  chr6_68470968     HPrz    G    A        0      0        2 
   6  chr6_68470968     ZBoe    G    A        0      0        2 
   6  chr6_68470968     ZGre    G    A        0      0        2 
   6  chr6_68470968     ZHar    G    A      0.5      1        2 
   6  chr6_68470968   Sample    G    A        0      0        2 
   6  chr6_68471517     AAsi    A    G        0      0        2 
   6  chr6_68471517     AKia    A    G        0      0        2 
   6  chr6_68471517     AOna    A    G      0.5      1        2 
   6  chr6_68471517     ASom    A    G        0      0        2 
   6  chr6_68471517     HCab    A    G        0      0        2 
   6  chr6_68471517     HPrz    A    G        0      0        2 
   6  chr6_68471517     ZBoe    A    G        0      0        2 
   6  chr6_68471517     ZGre    A    G        0      0        2 
   6  chr6_68471517     ZHar    A    G        0      0        2 
   6  chr6_68471517   Sample    A    G        0      0        2 
   6  chr6_68473578     AAsi    T    C        0      0        2 
   6  chr6_68473578     AKia    T    C        0      0        2 
   6  chr6_68473578     AOna    T    C        0      0        2 
   6  chr6_68473578     ASom    T    C        0      0        2 
   6  chr6_68473578     HCab    T    C        1      2        2 
   6  chr6_68473578     HPrz    T    C        1      2        2 
   6  chr6_68473578     ZBoe    T    C        0      0        2 
   6  chr6_68473578     ZGre    T    C        0      0        2 
   6  chr6_68473578     ZHar    T    C        0      0        2 
   6  chr6_68473578   Sample    T    C        1      2        2 
   6  chr6_68478882     AAsi    T    C        0      0        2 
   6  chr6_68478882     AKia    T    C        0      0        2 
   6  chr6_68478882     AOna    T    C        0      0        2 
   6  chr6_68478882     ASom    T    C        0      0        2 
   6  chr6_68478882     HCab    T    C        0      0        2 
   6  chr6_68478882     HPrz    T    C        0      0        2 
   6  chr6_68478882     ZBoe    T    C        0      0        2 
   6  chr6_68478882     ZGre    T    C      0.5      1        2 
   6  chr6_68478882     ZHar    T    C        0      0        2 
   6  chr6_68478882   Sample    T    C        0      0        2 
   6  chr6_68482460     AAsi    A    G        0      0        2 
   6  chr6_68482460     AKia    A    G        0      0        2 
   6  chr6_68482460     AOna    A    G        0      0        2 
   6  chr6_68482460     ASom    A    G        0      0        2 
   6  chr6_68482460     HCab    A    G        0      0        2 
   6  chr6_68482460     HPrz    A    G        0      0        2 
   6  chr6_68482460     ZBoe    A    G        0      0        2 
   6  chr6_68482460     ZGre    A    G        0      0        2 
   6  chr6_68482460     ZHar    A    G      0.5      1        2 
   6  chr6_68482460   Sample    A    G        0      0        2 
   6  chr6_68485188     AAsi    T    C        0      0        2 
   6  chr6_68485188     AKia    T    C        0      0        2 
   6  chr6_68485188     AOna    T    C        0      0        2 
   6  chr6_68485188     ASom    T    C        0      0        2 
   6  chr6_68485188     HCab    T    C        1      2        2 
   6  chr6_68485188     HPrz    T    C        1      2        2 
   6  chr6_68485188     ZBoe    T    C        0      0        2 
   6  chr6_68485188     ZGre    T    C        0      0        2 
   6  chr6_68485188     ZHar    T    C        0      0        2 
   6  chr6_68485188   Sample    T    C        0      0        2 
   6  chr6_68490034     AAsi    G    A        0      0        2 
   6  chr6_68490034     AKia    G    A        0      0        2 
   6  chr6_68490034     AOna    G    A        0      0        2 
   6  chr6_68490034     ASom    G    A        0      0        2 
   6  chr6_68490034     HCab    G    A        1      2        2 
   6  chr6_68490034     HPrz    G    A        1      2        2 
   6  chr6_68490034     ZBoe    G    A        0      0        2 
   6  chr6_68490034     ZGre    G    A        0      0        2 
   6  chr6_68490034     ZHar    G    A        0      0        2 
   6  chr6_68490034   Sample    G    A        0      0        2 
   6  chr6_68498742     AAsi    C    A        0      0        2 
   6  chr6_68498742     AKia    C    A        0      0        2 
   6  chr6_68498742     AOna    C    A        0      0        2 
   6  chr6_68498742     ASom    C    A        0      0        2 
   6  chr6_68498742     HCab    C    A        0      0        2 
   6  chr6_68498742     HPrz    C    A        0      0        2 
   6  chr6_68498742     ZBoe    C    A        0      0        2 
   6  chr6_68498742     ZGre    C    A        1      2        2 
   6  chr6_68498742     ZHar    C    A        0      0        2 
   6  chr6_68498742   Sample    C    A        0      0        2 
   6  chr6_68499311     AAsi    G    C        0      0        2 
   6  chr6_68499311     AKia    G    C      0.5      1        2 
   6  chr6_68499311     AOna    G    C        0      0        2 
   6  chr6_68499311     ASom    G    C        0      0        2 
   6  chr6_68499311     HCab    G    C        0      0        2 
   6  chr6_68499311     HPrz    G    C        0      0        2 
   6  chr6_68499311     ZBoe    G    C        1      2        2 
   6  chr6_68499311     ZGre    G    C        1      2        2 
   6  chr6_68499311     ZHar    G    C        1      2        2 
   6  chr6_68499311   Sample    G    C        0      0        2 
   6  chr6_68523357     AAsi    T    C        0      0        2 
   6  chr6_68523357     AKia    T    C        0      0        2 
   6  chr6_68523357     AOna    T    C        1      2        2 
   6  chr6_68523357     ASom    T    C        0      0        2 
   6  chr6_68523357     HCab    T    C        1      2        2 
   6  chr6_68523357     HPrz    T    C        1      2        2 
   6  chr6_68523357     ZBoe    T    C        0      0        2 
   6  chr6_68523357     ZGre    T    C        0      0        2 
   6  chr6_68523357     ZHar    T    C        0      0        2 
   6  chr6_68523357   Sample    T    C        0      0        2 
   6  chr6_68527478     AAsi    T    C        0      0        2 
   6  chr6_68527478     AKia    T    C        0      0        2 
   6  chr6_68527478     AOna    T    C        0      0        2 
   6  chr6_68527478     ASom    T    C        0      0        2 
   6  chr6_68527478     HCab    T    C        0      0        2 
   6  chr6_68527478     HPrz    T    C        0      0        2 
   6  chr6_68527478     ZBoe    T    C        0      0        2 
   6  chr6_68527478     ZGre    T    C        1      2        2 
   6  chr6_68527478     ZHar    T    C        0      0        2 
   6  chr6_68527478   Sample    T    C        0      0        2 
   6  chr6_68529033     AAsi    G    C        0      0        2 
   6  chr6_68529033     AKia    G    C        0      0        2 
   6  chr6_68529033     AOna    G    C        0      0        2 
   6  chr6_68529033     ASom    G    C        0      0        2 
   6  chr6_68529033     HCab    G    C        1      2        2 
   6  chr6_68529033     HPrz    G    C        1      2        2 
   6  chr6_68529033     ZBoe    G    C        0      0        2 
   6  chr6_68529033     ZGre    G    C        0      0        2 
   6  chr6_68529033     ZHar    G    C        0      0        2 
   6  chr6_68529033   Sample    G    C        0      0        2 
   6  chr6_68536981     AAsi    A    G        0      0        2 
   6  chr6_68536981     AKia    A    G        0      0        2 
   6  chr6_68536981     AOna    A    G        0      0        2 
   6  chr6_68536981     ASom    A    G        0      0        2 
   6  chr6_68536981     HCab    A    G        0      0        2 
   6  chr6_68536981     HPrz    A    G        0      0        2 
   6  chr6_68536981     ZBoe    A    G        0      0        2 
   6  chr6_68536981     ZGre    A    G        1      2        2 
   6  chr6_68536981     ZHar    A    G        0      0        2 
   6  chr6_68536981   Sample    A    G        0      0        2 
   6  chr6_68539895     AAsi    A    T        1      2        2 
   6  chr6_68539895     AKia    A    T        0      0        2 
   6  chr6_68539895     AOna    A    T        0      0        2 
   6  chr6_68539895     ASom    A    T        1      2        2 
   6  chr6_68539895     HCab    A    T        0      0        2 
   6  chr6_68539895     HPrz    A    T        0      0        2 
   6  chr6_68539895     ZBoe    A    T        0      0        2 
   6  chr6_68539895     ZGre    A    T        0      0        2 
   6  chr6_68539895     ZHar    A    T        0      0        2 
   6  chr6_68539895   Sample    A    T        1      2        2 
   6  chr6_68549123     AAsi    A    G        0      0        2 
   6  chr6_68549123     AKia    A    G        0      0        2 
   6  chr6_68549123     AOna    A    G        0      0        2 
   6  chr6_68549123     ASom    A    G        0      0        2 
   6  chr6_68549123     HCab    A    G        0      0        2 
   6  chr6_68549123     HPrz    A    G        0      0        2 
   6  chr6_68549123     ZBoe    A    G      0.5      1        2 
   6  chr6_68549123     ZGre    A    G        0      0        2 
   6  chr6_68549123     ZHar    A    G        0      0        2 
   6  chr6_68549123   Sample    A    G        0      0        2 
   6  chr6_68549453     AAsi    G    A        0      0        2 
   6  chr6_68549453     AKia    G    A        0      0        2 
   6  chr6_68549453     AOna    G    A        0      0        2 
   6  chr6_68549453     ASom    G    A        0      0        2 
   6  chr6_68549453     HCab    G    A        1      2        2 
   6  chr6_68549453     HPrz    G    A        1      2        2 
   6  chr6_68549453     ZBoe    G    A        0      0        2 
   6  chr6_68549453     ZGre    G    A        0      0        2 
   6  chr6_68549453     ZHar    G    A        0      0        2 
   6  chr6_68549453   Sample    G    A        0      0        2 
   6  chr6_68549622     AAsi    C    A        0      0        2 
   6  chr6_68549622     AKia    C    A        0      0        2 
   6  chr6_68549622     AOna    C    A        0      0        2 
   6  chr6_68549622     ASom    C    A        0      0        2 
   6  chr6_68549622     HCab    C    A        1      2        2 
   6  chr6_68549622     HPrz    C    A        1      2        2 
   6  chr6_68549622     ZBoe    C    A        0      0        2 
   6  chr6_68549622     ZGre    C    A        0      0        2 
   6  chr6_68549622     ZHar    C    A        0      0        2 
   6  chr6_68549622   Sample    C    A        0      0        2 
   6  chr6_68552299     AAsi    C    T        0      0        2 
   6  chr6_68552299     AKia    C    T        0      0        2 
   6  chr6_68552299     AOna    C    T        0      0        2 
   6  chr6_68552299     ASom    C    T        0      0        2 
   6  chr6_68552299     HCab    C    T        1      2        2 
   6  chr6_68552299     HPrz    C    T        1      2        2 
   6  chr6_68552299     ZBoe    C    T        0      0        2 
   6  chr6_68552299     ZGre    C    T        0      0        2 
   6  chr6_68552299     ZHar    C    T        0      0        2 
   6  chr6_68552299   Sample    C    T        0      0        2 
   6  chr6_68565166     AAsi    G    A        0      0        2 
   6  chr6_68565166     AKia    G    A        1      2        2 
   6  chr6_68565166     AOna    G    A      0.5      1        2 
   6  chr6_68565166     ASom    G    A        0      0        2 
   6  chr6_68565166     HCab    G    A        0      0        2 
   6  chr6_68565166     HPrz    G    A        0      0        2 
   6  chr6_68565166     ZBoe    G    A        0      0        2 
   6  chr6_68565166     ZGre    G    A        0      0        2 
   6  chr6_68565166     ZHar    G    A        0      0        2 
   6  chr6_68565166   Sample    G    A        0      0        2 
   6  chr6_68565667     AAsi    T    C        0      0        2 
   6  chr6_68565667     AKia    T    C        1      2        2 
   6  chr6_68565667     AOna    T    C        1      2        2 
   6  chr6_68565667     ASom    T    C        0      0        2 
   6  chr6_68565667     HCab    T    C        0      0        2 
   6  chr6_68565667     HPrz    T    C        0      0        2 
   6  chr6_68565667     ZBoe    T    C        0      0        2 
   6  chr6_68565667     ZGre    T    C        0      0        2 
   6  chr6_68565667     ZHar    T    C        0      0        2 
   6  chr6_68565667   Sample    T    C        0      0        2 
   6  chr6_68565717     AAsi    A    G        0      0        2 
   6  chr6_68565717     AKia    A    G        0      0        2 
   6  chr6_68565717     AOna    A    G        0      0        2 
   6  chr6_68565717     ASom    A    G        0      0        2 
   6  chr6_68565717     HCab    A    G        0      0        2 
   6  chr6_68565717     HPrz    A    G        0      0        2 
   6  chr6_68565717     ZBoe    A    G      0.5      1        2 
   6  chr6_68565717     ZGre    A    G        0      0        2 
   6  chr6_68565717     ZHar    A    G        0      0        2 
   6  chr6_68565717   Sample    A    G        0      0        2 
   6  chr6_68575834     AAsi    T    C        0      0        2 
   6  chr6_68575834     AKia    T    C        0      0        2 
   6  chr6_68575834     AOna    T    C        0      0        2 
   6  chr6_68575834     ASom    T    C        0      0        2 
   6  chr6_68575834     HCab    T    C        0      0        2 
   6  chr6_68575834     HPrz    T    C        0      0        2 
   6  chr6_68575834     ZBoe    T    C        0      0        2 
   6  chr6_68575834     ZGre    T    C        0      0        2 
   6  chr6_68575834     ZHar    T    C        1      2        2 
   6  chr6_68575834   Sample    T    C        0      0        2 
   6  chr6_68578753     AAsi    A    C        0      0        2 
   6  chr6_68578753     AKia    A    C        0      0        2 
   6  chr6_68578753     AOna    A    C        0      0        2 
   6  chr6_68578753     ASom    A    C        0      0        2 
   6  chr6_68578753     HCab    A    C        1      2        2 
   6  chr6_68578753     HPrz    A    C        1      2        2 
   6  chr6_68578753     ZBoe    A    C        0      0        2 
   6  chr6_68578753     ZGre    A    C        0      0        2 
   6  chr6_68578753     ZHar    A    C        0      0        2 
   6  chr6_68578753   Sample    A    C        0      0        2 
   6  chr6_68588090     AAsi    C    T        0      0        2 
   6  chr6_68588090     AKia    C    T        0      0        2 
   6  chr6_68588090     AOna    C    T        0      0        2 
   6  chr6_68588090     ASom    C    T        0      0        2 
   6  chr6_68588090     HCab    C    T        0      0        2 
   6  chr6_68588090     HPrz    C    T        0      0        2 
   6  chr6_68588090     ZBoe    C    T        1      2        2 
   6  chr6_68588090     ZGre    C    T        0      0        2 
   6  chr6_68588090     ZHar    C    T        0      0        2 
   6  chr6_68588090   Sample    C    T        0      0        2 
   6  chr6_68589775     AAsi    A    G        0      0        2 
   6  chr6_68589775     AKia    A    G        0      0        2 
   6  chr6_68589775     AOna    A    G        0      0        2 
   6  chr6_68589775     ASom    A    G        0      0        2 
   6  chr6_68589775     HCab    A    G        1      2        2 
   6  chr6_68589775     HPrz    A    G        1      2        2 
   6  chr6_68589775     ZBoe    A    G        0      0        2 
   6  chr6_68589775     ZGre    A    G        0      0        2 
   6  chr6_68589775     ZHar    A    G        0      0        2 
   6  chr6_68589775   Sample    A    G        0      0        2 
   6  chr6_68592967     AAsi    G    C        0      0        2 
   6  chr6_68592967     AKia    G    C        0      0        2 
   6  chr6_68592967     AOna    G    C        0      0        2 
   6  chr6_68592967     ASom    G    C        1      2        2 
   6  chr6_68592967     HCab    G    C        0      0        2 
   6  chr6_68592967     HPrz    G    C        0      0        2 
   6  chr6_68592967     ZBoe    G    C        0      0        2 
   6  chr6_68592967     ZGre    G    C        0      0        2 
   6  chr6_68592967     ZHar    G    C        0      0        2 
   6  chr6_68592967   Sample    G    C        0      0        2 
   6  chr6_68601536     AAsi    C    T        0      0        2 
   6  chr6_68601536     AKia    C    T        0      0        2 
   6  chr6_68601536     AOna    C    T        0      0        2 
   6  chr6_68601536     ASom    C    T        0      0        2 
   6  chr6_68601536     HCab    C    T      0.5      1        2 
   6  chr6_68601536     HPrz    C    T      0.5      1        2 
   6  chr6_68601536     ZBoe    C    T        0      0        2 
   6  chr6_68601536     ZGre    C    T        0      0        2 
   6  chr6_68601536     ZHar    C    T        0      0        2 
   6  chr6_68601536   Sample    C    T        0      0        2 
   6  chr6_68604607     AAsi    A    G        0      0        2 
   6  chr6_68604607     AKia    A    G        0      0        2 
   6  chr6_68604607     AOna    A    G        0      0        2 
   6  chr6_68604607     ASom    A    G        0      0        2 
   6  chr6_68604607     HCab    A    G        0      0        2 
   6  chr6_68604607     HPrz    A    G        0      0        2 
   6  chr6_68604607     ZBoe    A    G      0.5      1        2 
   6  chr6_68604607     ZGre    A    G        0      0        2 
   6  chr6_68604607     ZHar    A    G        0      0        2 
   6  chr6_68604607   Sample    A    G        0      0        2 
   6  chr6_68608702     AAsi    C    T        0      0        2 
   6  chr6_68608702     AKia    C    T        0      0        2 
   6  chr6_68608702     AOna    C    T        0      0        2 
   6  chr6_68608702     ASom    C    T        0      0        2 
   6  chr6_68608702     HCab    C    T        0      0        2 
   6  chr6_68608702     HPrz    C    T      0.5      1        2 
   6  chr6_68608702     ZBoe    C    T        0      0        2 
   6  chr6_68608702     ZGre    C    T        0      0        2 
   6  chr6_68608702     ZHar    C    T        0      0        2 
   6  chr6_68608702   Sample    C    T        0      0        2 
   6  chr6_68619009     AAsi    C    T        0      0        2 
   6  chr6_68619009     AKia    C    T        0      0        2 
   6  chr6_68619009     AOna    C    T      0.5      1        2 
   6  chr6_68619009     ASom    C    T        0      0        2 
   6  chr6_68619009     HCab    C    T        0      0        2 
   6  chr6_68619009     HPrz    C    T        0      0        2 
   6  chr6_68619009     ZBoe    C    T        0      0        2 
   6  chr6_68619009     ZGre    C    T        0      0        2 
   6  chr6_68619009     ZHar    C    T        0      0        2 
   6  chr6_68619009   Sample    C    T        0      0        2 
   6  chr6_68619606     AAsi    T    C        0      0        2 
   6  chr6_68619606     AKia    T    C        0      0        2 
   6  chr6_68619606     AOna    T    C      0.5      1        2 
   6  chr6_68619606     ASom    T    C        0      0        2 
   6  chr6_68619606     HCab    T    C        0      0        2 
   6  chr6_68619606     HPrz    T    C        0      0        2 
   6  chr6_68619606     ZBoe    T    C        0      0        2 
   6  chr6_68619606     ZGre    T    C        0      0        2 
   6  chr6_68619606     ZHar    T    C        0      0        2 
   6  chr6_68619606   Sample    T    C        0      0        2 
   6  chr6_68620484     AAsi    G    A        0      0        2 
   6  chr6_68620484     AKia    G    A        0      0        2 
   6  chr6_68620484     AOna    G    A        0      0        2 
   6  chr6_68620484     ASom    G    A        0      0        2 
   6  chr6_68620484     HCab    G    A        1      2        2 
   6  chr6_68620484     HPrz    G    A        1      2        2 
   6  chr6_68620484     ZBoe    G    A        0      0        2 
   6  chr6_68620484     ZGre    G    A        0      0        2 
   6  chr6_68620484     ZHar    G    A        0      0        2 
   6  chr6_68620484   Sample    G    A        0      0        2 
   6  chr6_68634188     AAsi    T    C        0      0        2 
   6  chr6_68634188     AKia    T    C        0      0        2 
   6  chr6_68634188     AOna    T    C        0      0        2 
   6  chr6_68634188     ASom    T    C        0      0        2 
   6  chr6_68634188     HCab    T    C        1      2        2 
   6  chr6_68634188     HPrz    T    C        1      2        2 
   6  chr6_68634188     ZBoe    T    C        0      0        2 
   6  chr6_68634188     ZGre    T    C        0      0        2 
   6  chr6_68634188     ZHar    T    C        0      0        2 
   6  chr6_68634188   Sample    T    C        0      0        2 
   6  chr6_68641474     AAsi    A    G        0      0        2 
   6  chr6_68641474     AKia    A    G        0      0        2 
   6  chr6_68641474     AOna    A    G        0      0        2 
   6  chr6_68641474     ASom    A    G        0      0        2 
   6  chr6_68641474     HCab    A    G        1      2        2 
   6  chr6_68641474     HPrz    A    G        1      2        2 
   6  chr6_68641474     ZBoe    A    G        0      0        2 
   6  chr6_68641474     ZGre    A    G        0      0        2 
   6  chr6_68641474     ZHar    A    G        0      0        2 
   6  chr6_68641474   Sample    A    G        0      0        2 
   6  chr6_68644461     AAsi    G    A        0      0        2 
   6  chr6_68644461     AKia    G    A        0      0        2 
   6  chr6_68644461     AOna    G    A        1      2        2 
   6  chr6_68644461     ASom    G    A        0      0        2 
   6  chr6_68644461     HCab    G    A        0      0        2 
   6  chr6_68644461     HPrz    G    A        0      0        2 
   6  chr6_68644461     ZBoe    G    A        0      0        2 
   6  chr6_68644461     ZGre    G    A        0      0        2 
   6  chr6_68644461     ZHar    G    A        0      0        2 
   6  chr6_68644461   Sample    G    A        0      0        2 
   6  chr6_68649616     AAsi    G    T        0      0        2 
   6  chr6_68649616     AKia    G    T        0      0        2 
   6  chr6_68649616     AOna    G    T        0      0        2 
   6  chr6_68649616     ASom    G    T        0      0        2 
   6  chr6_68649616     HCab    G    T      0.5      1        2 
   6  chr6_68649616     HPrz    G    T        0      0        2 
   6  chr6_68649616     ZBoe    G    T        0      0        2 
   6  chr6_68649616     ZGre    G    T        0      0        2 
   6  chr6_68649616     ZHar    G    T        0      0        2 
   6  chr6_68649616   Sample    G    T        0      0        2 
   6  chr6_68659046     AAsi    C    T        0      0        2 
   6  chr6_68659046     AKia    C    T        1      2        2 
   6  chr6_68659046     AOna    C    T      0.5      1        2 
   6  chr6_68659046     ASom    C    T        0      0        2 
   6  chr6_68659046     HCab    C    T        0      0        2 
   6  chr6_68659046     HPrz    C    T        0      0        2 
   6  chr6_68659046     ZBoe    C    T        0      0        2 
   6  chr6_68659046     ZGre    C    T        0      0        2 
   6  chr6_68659046     ZHar    C    T        0      0        2 
   6  chr6_68659046   Sample    C    T        0      0        2 
   6  chr6_68659371     AAsi    A    G        0      0        2 
   6  chr6_68659371     AKia    A    G        0      0        2 
   6  chr6_68659371     AOna    A    G        0      0        2 
   6  chr6_68659371     ASom    A    G        0      0        2 
   6  chr6_68659371     HCab    A    G        0      0        2 
   6  chr6_68659371     HPrz    A    G        0      0        2 
   6  chr6_68659371     ZBoe    A    G        0      0        2 
   6  chr6_68659371     ZGre    A    G        0      0        2 
   6  chr6_68659371     ZHar    A    G      0.5      1        2 
   6  chr6_68659371   Sample    A    G        0      0        2 
   6  chr6_68659881     AAsi    T    C        0      0        2 
   6  chr6_68659881     AKia    T    C        0      0        2 
   6  chr6_68659881     AOna    T    C        0      0        2 
   6  chr6_68659881     ASom    T    C        0      0        2 
   6  chr6_68659881     HCab    T    C        0      0        2 
   6  chr6_68659881     HPrz    T    C        0      0        2 
   6  chr6_68659881     ZBoe    T    C        0      0        2 
   6  chr6_68659881     ZGre    T    C      0.5      1        2 
   6  chr6_68659881     ZHar    T    C        0      0        2 
   6  chr6_68659881   Sample    T    C        0      0        2 
   6  chr6_68662125     AAsi    G    C        0      0        2 
   6  chr6_68662125     AKia    G    C        0      0        2 
   6  chr6_68662125     AOna    G    C        0      0        2 
   6  chr6_68662125     ASom    G    C        0      0        2 
   6  chr6_68662125     HCab    G    C        0      0        2 
   6  chr6_68662125     HPrz    G    C        0      0        2 
   6  chr6_68662125     ZBoe    G    C        0      0        2 
   6  chr6_68662125     ZGre    G    C        1      2        2 
   6  chr6_68662125     ZHar    G    C        0      0        2 
   6  chr6_68662125   Sample    G    C        0      0        2 
   6  chr6_68667039     AAsi    G    C        0      0        2 
   6  chr6_68667039     AKia    G    C        0      0        2 
   6  chr6_68667039     AOna    G    C        0      0        2 
   6  chr6_68667039     ASom    G    C        0      0        2 
   6  chr6_68667039     HCab    G    C        0      0        2 
   6  chr6_68667039     HPrz    G    C        0      0        2 
   6  chr6_68667039     ZBoe    G    C      0.5      1        2 
   6  chr6_68667039     ZGre    G    C        0      0        2 
   6  chr6_68667039     ZHar    G    C        0      0        2 
   6  chr6_68667039   Sample    G    C        0      0        2 
   6  chr6_68669809     AAsi    A    G        0      0        2 
   6  chr6_68669809     AKia    A    G        0      0        2 
   6  chr6_68669809     AOna    A    G      0.5      1        2 
   6  chr6_68669809     ASom    A    G        0      0        2 
   6  chr6_68669809     HCab    A    G        0      0        2 
   6  chr6_68669809     HPrz    A    G        0      0        2 
   6  chr6_68669809     ZBoe    A    G        0      0        2 
   6  chr6_68669809     ZGre    A    G        0      0        2 
   6  chr6_68669809     ZHar    A    G        0      0        2 
   6  chr6_68669809   Sample    A    G        0      0        2 
   6  chr6_68672295     AAsi    G    C        0      0        2 
   6  chr6_68672295     AKia    G    C        0      0        2 
   6  chr6_68672295     AOna    G    C        0      0        2 
   6  chr6_68672295     ASom    G    C        0      0        2 
   6  chr6_68672295     HCab    G    C        0      0        2 
   6  chr6_68672295     HPrz    G    C        0      0        2 
   6  chr6_68672295     ZBoe    G    C        0      0        2 
   6  chr6_68672295     ZGre    G    C        0      0        2 
   6  chr6_68672295     ZHar    G    C        1      2        2 
   6  chr6_68672295   Sample    G    C        0      0        2 
   6  chr6_68673155     AAsi    C    G        0      0        2 
   6  chr6_68673155     AKia    C    G        1      2        2 
   6  chr6_68673155     AOna    C    G        0      0        2 
   6  chr6_68673155     ASom    C    G        0      0        2 
   6  chr6_68673155     HCab    C    G        0      0        2 
   6  chr6_68673155     HPrz    C    G        0      0        2 
   6  chr6_68673155     ZBoe    C    G        0      0        2 
   6  chr6_68673155     ZGre    C    G        0      0        2 
   6  chr6_68673155     ZHar    C    G        0      0        2 
   6  chr6_68673155   Sample    C    G        0      0        2 
   6  chr6_68674620     AAsi    C    A        0      0        2 
   6  chr6_68674620     AKia    C    A        0      0        2 
   6  chr6_68674620     AOna    C    A        0      0        2 
   6  chr6_68674620     ASom    C    A        0      0        2 
   6  chr6_68674620     HCab    C    A        0      0        2 
   6  chr6_68674620     HPrz    C    A        0      0        2 
   6  chr6_68674620     ZBoe    C    A        1      2        2 
   6  chr6_68674620     ZGre    C    A        1      2        2 
   6  chr6_68674620     ZHar    C    A        1      2        2 
   6  chr6_68674620   Sample    C    A        0      0        2 
   6  chr6_68674911     AAsi    T    C        0      0        2 
   6  chr6_68674911     AKia    T    C        0      0        2 
   6  chr6_68674911     AOna    T    C        0      0        2 
   6  chr6_68674911     ASom    T    C        0      0        2 
   6  chr6_68674911     HCab    T    C        0      0        2 
   6  chr6_68674911     HPrz    T    C        0      0        2 
   6  chr6_68674911     ZBoe    T    C        1      2        2 
   6  chr6_68674911     ZGre    T    C        1      2        2 
   6  chr6_68674911     ZHar    T    C        1      2        2 
   6  chr6_68674911   Sample    T    C        0      0        2 
   6  chr6_68676095     AAsi    T    C        0      0        2 
   6  chr6_68676095     AKia    T    C        0      0        2 
   6  chr6_68676095     AOna    T    C        0      0        2 
   6  chr6_68676095     ASom    T    C        0      0        2 
   6  chr6_68676095     HCab    T    C        1      2        2 
   6  chr6_68676095     HPrz    T    C      0.5      1        2 
   6  chr6_68676095     ZBoe    T    C        0      0        2 
   6  chr6_68676095     ZGre    T    C        0      0        2 
   6  chr6_68676095     ZHar    T    C        0      0        2 
   6  chr6_68676095   Sample    T    C        0      0        2 
   6  chr6_68678001     AAsi    T    C        0      0        2 
   6  chr6_68678001     AKia    T    C        0      0        2 
   6  chr6_68678001     AOna    T    C      0.5      1        2 
   6  chr6_68678001     ASom    T    C        0      0        2 
   6  chr6_68678001     HCab    T    C        0      0        2 
   6  chr6_68678001     HPrz    T    C        0      0        2 
   6  chr6_68678001     ZBoe    T    C        0      0        2 
   6  chr6_68678001     ZGre    T    C        0      0        2 
   6  chr6_68678001     ZHar    T    C        0      0        2 
   6  chr6_68678001   Sample    T    C        0      0        2 
   6  chr6_68679118     AAsi    T    C        0      0        2 
   6  chr6_68679118     AKia    T    C        1      2        2 
   6  chr6_68679118     AOna    T    C        1      2        2 
   6  chr6_68679118     ASom    T    C        0      0        2 
   6  chr6_68679118     HCab    T    C        0      0        2 
   6  chr6_68679118     HPrz    T    C        0      0        2 
   6  chr6_68679118     ZBoe    T    C        0      0        2 
   6  chr6_68679118     ZGre    T    C        0      0        2 
   6  chr6_68679118     ZHar    T    C        0      0        2 
   6  chr6_68679118   Sample    T    C        0      0        2 
   6  chr6_68679888     AAsi    G    A        0      0        2 
   6  chr6_68679888     AKia    G    A        0      0        2 
   6  chr6_68679888     AOna    G    A        0      0        2 
   6  chr6_68679888     ASom    G    A        0      0        2 
   6  chr6_68679888     HCab    G    A        0      0        2 
   6  chr6_68679888     HPrz    G    A        0      0        2 
   6  chr6_68679888     ZBoe    G    A      0.5      1        2 
   6  chr6_68679888     ZGre    G    A        1      2        2 
   6  chr6_68679888     ZHar    G    A        1      2        2 
   6  chr6_68679888   Sample    G    A        0      0        2 
   6  chr6_68683027     AAsi    A    G        0      0        2 
   6  chr6_68683027     AKia    A    G        0      0        2 
   6  chr6_68683027     AOna    A    G        0      0        2 
   6  chr6_68683027     ASom    A    G        0      0        2 
   6  chr6_68683027     HCab    A    G        1      2        2 
   6  chr6_68683027     HPrz    A    G        1      2        2 
   6  chr6_68683027     ZBoe    A    G        0      0        2 
   6  chr6_68683027     ZGre    A    G        0      0        2 
   6  chr6_68683027     ZHar    A    G        0      0        2 
   6  chr6_68683027   Sample    A    G        0      0        2 
   6  chr6_68685396     AAsi    G    A        0      0        2 
   6  chr6_68685396     AKia    G    A        0      0        2 
   6  chr6_68685396     AOna    G    A        0      0        2 
   6  chr6_68685396     ASom    G    A        1      2        2 
   6  chr6_68685396     HCab    G    A        0      0        2 
   6  chr6_68685396     HPrz    G    A        0      0        2 
   6  chr6_68685396     ZBoe    G    A        0      0        2 
   6  chr6_68685396     ZGre    G    A        0      0        2 
   6  chr6_68685396     ZHar    G    A        0      0        2 
   6  chr6_68685396   Sample    G    A        1      2        2 
   6  chr6_68685411     AAsi    A    G        0      0        2 
   6  chr6_68685411     AKia    A    G        0      0        2 
   6  chr6_68685411     AOna    A    G        0      0        2 
   6  chr6_68685411     ASom    A    G        0      0        2 
   6  chr6_68685411     HCab    A    G        0      0        2 
   6  chr6_68685411     HPrz    A    G        0      0        2 
   6  chr6_68685411     ZBoe    A    G        1      2        2 
   6  chr6_68685411     ZGre    A    G        1      2        2 
   6  chr6_68685411     ZHar    A    G        1      2        2 
   6  chr6_68685411   Sample    A    G        0      0        2 
   6  chr6_68700671     AAsi    A    G        0      0        2 
   6  chr6_68700671     AKia    A    G        0      0        2 
   6  chr6_68700671     AOna    A    G      0.5      1        2 
   6  chr6_68700671     ASom    A    G        0      0        2 
   6  chr6_68700671     HCab    A    G        0      0        2 
   6  chr6_68700671     HPrz    A    G        0      0        2 
   6  chr6_68700671     ZBoe    A    G        0      0        2 
   6  chr6_68700671     ZGre    A    G        0      0        2 
   6  chr6_68700671     ZHar    A    G        0      0        2 
   6  chr6_68700671   Sample    A    G        0      0        2 
   6  chr6_68701261     AAsi    C    A        0      0        2 
   6  chr6_68701261     AKia    C    A        1      2        2 
   6  chr6_68701261     AOna    C    A        0      0        2 
   6  chr6_68701261     ASom    C    A        0      0        2 
   6  chr6_68701261     HCab    C    A        0      0        2 
   6  chr6_68701261     HPrz    C    A        0      0        2 
   6  chr6_68701261     ZBoe    C    A        0      0        2 
   6  chr6_68701261     ZGre    C    A        0      0        2 
   6  chr6_68701261     ZHar    C    A        0      0        2 
   6  chr6_68701261   Sample    C    A        0      0        2 
   6  chr6_68701681     AAsi    C    G        0      0        2 
   6  chr6_68701681     AKia    C    G        0      0        2 
   6  chr6_68701681     AOna    C    G        0      0        2 
   6  chr6_68701681     ASom    C    G        0      0        2 
   6  chr6_68701681     HCab    C    G        0      0        2 
   6  chr6_68701681     HPrz    C    G        0      0        2 
   6  chr6_68701681     ZBoe    C    G        0      0        2 
   6  chr6_68701681     ZGre    C    G        1      2        2 
   6  chr6_68701681     ZHar    C    G        0      0        2 
   6  chr6_68701681   Sample    C    G        0      0        2 
   6  chr6_68704002     AAsi    A    G        0      0        2 
   6  chr6_68704002     AKia    A    G        0      0        2 
   6  chr6_68704002     AOna    A    G        0      0        2 
   6  chr6_68704002     ASom    A    G        0      0        2 
   6  chr6_68704002     HCab    A    G        0      0        2 
   6  chr6_68704002     HPrz    A    G        0      0        2 
   6  chr6_68704002     ZBoe    A    G        0      0        2 
   6  chr6_68704002     ZGre    A    G        0      0        2 
   6  chr6_68704002     ZHar    A    G        1      2        2 
   6  chr6_68704002   Sample    A    G        0      0        2 
   6  chr6_68705673     AAsi    C    A        0      0        2 
   6  chr6_68705673     AKia    C    A        0      0        2 
   6  chr6_68705673     AOna    C    A        0      0        2 
   6  chr6_68705673     ASom    C    A        0      0        2 
   6  chr6_68705673     HCab    C    A        0      0        2 
   6  chr6_68705673     HPrz    C    A        0      0        2 
   6  chr6_68705673     ZBoe    C    A        0      0        2 
   6  chr6_68705673     ZGre    C    A        0      0        2 
   6  chr6_68705673     ZHar    C    A      0.5      1        2 
   6  chr6_68705673   Sample    C    A        0      0        2 
   6  chr6_68710610     AAsi    C    T        0      0        2 
   6  chr6_68710610     AKia    C    T        0      0        2 
   6  chr6_68710610     AOna    C    T        0      0        2 
   6  chr6_68710610     ASom    C    T        1      2        2 
   6  chr6_68710610     HCab    C    T        0      0        2 
   6  chr6_68710610     HPrz    C    T        0      0        2 
   6  chr6_68710610     ZBoe    C    T        0      0        2 
   6  chr6_68710610     ZGre    C    T        0      0        2 
   6  chr6_68710610     ZHar    C    T        0      0        2 
   6  chr6_68710610   Sample    C    T        0      0        2 
   6  chr6_68716000     AAsi    C    A        0      0        2 
   6  chr6_68716000     AKia    C    A        0      0        2 
   6  chr6_68716000     AOna    C    A        0      0        2 
   6  chr6_68716000     ASom    C    A        0      0        2 
   6  chr6_68716000     HCab    C    A        0      0        2 
   6  chr6_68716000     HPrz    C    A        0      0        2 
   6  chr6_68716000     ZBoe    C    A        1      2        2 
   6  chr6_68716000     ZGre    C    A        0      0        2 
   6  chr6_68716000     ZHar    C    A        0      0        2 
   6  chr6_68716000   Sample    C    A        0      0        2 
   6  chr6_68717572     AAsi    G    C        0      0        2 
   6  chr6_68717572     AKia    G    C        0      0        2 
   6  chr6_68717572     AOna    G    C        0      0        2 
   6  chr6_68717572     ASom    G    C        0      0        2 
   6  chr6_68717572     HCab    G    C        1      2        2 
   6  chr6_68717572     HPrz    G    C        1      2        2 
   6  chr6_68717572     ZBoe    G    C        0      0        2 
   6  chr6_68717572     ZGre    G    C        0      0        2 
   6  chr6_68717572     ZHar    G    C        0      0        2 
   6  chr6_68717572   Sample    G    C        0      0        2 
   6  chr6_68718461     AAsi    T    C      0.5      1        2 
   6  chr6_68718461     AKia    T    C        0      0        2 
   6  chr6_68718461     AOna    T    C        0      0        2 
   6  chr6_68718461     ASom    T    C        0      0        2 
   6  chr6_68718461     HCab    T    C        0      0        2 
   6  chr6_68718461     HPrz    T    C        0      0        2 
   6  chr6_68718461     ZBoe    T    C        0      0        2 
   6  chr6_68718461     ZGre    T    C        0      0        2 
   6  chr6_68718461     ZHar    T    C        0      0        2 
   6  chr6_68718461   Sample    T    C        0      0        2 
   6  chr6_68724419     AAsi    T    C        0      0        2 
   6  chr6_68724419     AKia    T    C        0      0        2 
   6  chr6_68724419     AOna    T    C        0      0        2 
   6  chr6_68724419     ASom    T    C        0      0        2 
   6  chr6_68724419     HCab    T    C        1      2        2 
   6  chr6_68724419     HPrz    T    C        1      2        2 
   6  chr6_68724419     ZBoe    T    C        0      0        2 
   6  chr6_68724419     ZGre    T    C        0      0        2 
   6  chr6_68724419     ZHar    T    C        0      0        2 
   6  chr6_68724419   Sample    T    C        0      0        2 
   6  chr6_68725964     AAsi    G    C        0      0        2 
   6  chr6_68725964     AKia    G    C        0      0        2 
   6  chr6_68725964     AOna    G    C        0      0        2 
   6  chr6_68725964     ASom    G    C        0      0        2 
   6  chr6_68725964     HCab    G    C        1      2        2 
   6  chr6_68725964     HPrz    G    C        1      2        2 
   6  chr6_68725964     ZBoe    G    C        0      0        2 
   6  chr6_68725964     ZGre    G    C        0      0        2 
   6  chr6_68725964     ZHar    G    C        0      0        2 
   6  chr6_68725964   Sample    G    C        0      0        2 
   6  chr6_68729872     AAsi    T    C        0      0        2 
   6  chr6_68729872     AKia    T    C        0      0        2 
   6  chr6_68729872     AOna    T    C        0      0        2 
   6  chr6_68729872     ASom    T    C        0      0        2 
   6  chr6_68729872     HCab    T    C        0      0        2 
   6  chr6_68729872     HPrz    T    C        0      0        2 
   6  chr6_68729872     ZBoe    T    C      0.5      1        2 
   6  chr6_68729872     ZGre    T    C        0      0        2 
   6  chr6_68729872     ZHar    T    C        0      0        2 
   6  chr6_68729872   Sample    T    C        0      0        2 
   6  chr6_68730036     AAsi    A    G        0      0        2 
   6  chr6_68730036     AKia    A    G        0      0        2 
   6  chr6_68730036     AOna    A    G        0      0        2 
   6  chr6_68730036     ASom    A    G        1      2        2 
   6  chr6_68730036     HCab    A    G        0      0        2 
   6  chr6_68730036     HPrz    A    G        0      0        2 
   6  chr6_68730036     ZBoe    A    G        0      0        2 
   6  chr6_68730036     ZGre    A    G        0      0        2 
   6  chr6_68730036     ZHar    A    G        0      0        2 
   6  chr6_68730036   Sample    A    G        0      0        2 
   6  chr6_68732424     AAsi    T    C      0.5      1        2 
   6  chr6_68732424     AKia    T    C        0      0        2 
   6  chr6_68732424     AOna    T    C        0      0        2 
   6  chr6_68732424     ASom    T    C        0      0        2 
   6  chr6_68732424     HCab    T    C        0      0        2 
   6  chr6_68732424     HPrz    T    C        0      0        2 
   6  chr6_68732424     ZBoe    T    C        0      0        2 
   6  chr6_68732424     ZGre    T    C        0      0        2 
   6  chr6_68732424     ZHar    T    C        0      0        2 
   6  chr6_68732424   Sample    T    C        0      0        2 
   6  chr6_68734400     AAsi    G    A        0      0        2 
   6  chr6_68734400     AKia    G    A        0      0        2 
   6  chr6_68734400     AOna    G    A        0      0        2 
   6  chr6_68734400     ASom    G    A        0      0        2 
   6  chr6_68734400     HCab    G    A        0      0        2 
   6  chr6_68734400     HPrz    G    A        0      0        2 
   6  chr6_68734400     ZBoe    G    A      0.5      1        2 
   6  chr6_68734400     ZGre    G    A        0      0        2 
   6  chr6_68734400     ZHar    G    A        0      0        2 
   6  chr6_68734400   Sample    G    A        0      0        2 
   6  chr6_68734886     AAsi    G    A        0      0        2 
   6  chr6_68734886     AKia    G    A        0      0        2 
   6  chr6_68734886     AOna    G    A        0      0        2 
   6  chr6_68734886     ASom    G    A        0      0        2 
   6  chr6_68734886     HCab    G    A        1      2        2 
   6  chr6_68734886     HPrz    G    A        1      2        2 
   6  chr6_68734886     ZBoe    G    A        0      0        2 
   6  chr6_68734886     ZGre    G    A        0      0        2 
   6  chr6_68734886     ZHar    G    A        0      0        2 
   6  chr6_68734886   Sample    G    A        0      0        2 
   6  chr6_68735750     AAsi    A    G        0      0        2 
   6  chr6_68735750     AKia    A    G        0      0        2 
   6  chr6_68735750     AOna    A    G        0      0        2 
   6  chr6_68735750     ASom    A    G        0      0        2 
   6  chr6_68735750     HCab    A    G        0      0        2 
   6  chr6_68735750     HPrz    A    G        0      0        2 
   6  chr6_68735750     ZBoe    A    G        0      0        2 
   6  chr6_68735750     ZGre    A    G        0      0        2 
   6  chr6_68735750     ZHar    A    G        1      2        2 
   6  chr6_68735750   Sample    A    G        0      0        2 
   6  chr6_68738715     AAsi    G    T        0      0        2 
   6  chr6_68738715     AKia    G    T        0      0        2 
   6  chr6_68738715     AOna    G    T        0      0        2 
   6  chr6_68738715     ASom    G    T        0      0        2 
   6  chr6_68738715     HCab    G    T        1      2        2 
   6  chr6_68738715     HPrz    G    T        0      0        2 
   6  chr6_68738715     ZBoe    G    T        0      0        2 
   6  chr6_68738715     ZGre    G    T        0      0        2 
   6  chr6_68738715     ZHar    G    T        0      0        2 
   6  chr6_68738715   Sample    G    T        0      0        2 
   6  chr6_68740427     AAsi    C    T        0      0        2 
   6  chr6_68740427     AKia    C    T        0      0        2 
   6  chr6_68740427     AOna    C    T      0.5      1        2 
   6  chr6_68740427     ASom    C    T        0      0        2 
   6  chr6_68740427     HCab    C    T        0      0        2 
   6  chr6_68740427     HPrz    C    T        0      0        2 
   6  chr6_68740427     ZBoe    C    T        0      0        2 
   6  chr6_68740427     ZGre    C    T        0      0        2 
   6  chr6_68740427     ZHar    C    T        0      0        2 
   6  chr6_68740427   Sample    C    T        0      0        2 
   6  chr6_68741804     AAsi    C    G        0      0        2 
   6  chr6_68741804     AKia    C    G        0      0        2 
   6  chr6_68741804     AOna    C    G        0      0        2 
   6  chr6_68741804     ASom    C    G        0      0        2 
   6  chr6_68741804     HCab    C    G        0      0        2 
   6  chr6_68741804     HPrz    C    G        0      0        2 
   6  chr6_68741804     ZBoe    C    G        0      0        2 
   6  chr6_68741804     ZGre    C    G        1      2        2 
   6  chr6_68741804     ZHar    C    G        0      0        2 
   6  chr6_68741804   Sample    C    G        0      0        2 
   6  chr6_68741823     AAsi    T    C        0      0        2 
   6  chr6_68741823     AKia    T    C        0      0        2 
   6  chr6_68741823     AOna    T    C      0.5      1        2 
   6  chr6_68741823     ASom    T    C        0      0        2 
   6  chr6_68741823     HCab    T    C        0      0        2 
   6  chr6_68741823     HPrz    T    C        0      0        2 
   6  chr6_68741823     ZBoe    T    C        0      0        2 
   6  chr6_68741823     ZGre    T    C        0      0        2 
   6  chr6_68741823     ZHar    T    C        0      0        2 
   6  chr6_68741823   Sample    T    C        1      2        2 
   6  chr6_68742031     AAsi    C    G        0      0        2 
   6  chr6_68742031     AKia    C    G        0      0        2 
   6  chr6_68742031     AOna    C    G        0      0        2 
   6  chr6_68742031     ASom    C    G        1      2        2 
   6  chr6_68742031     HCab    C    G        0      0        2 
   6  chr6_68742031     HPrz    C    G        0      0        2 
   6  chr6_68742031     ZBoe    C    G        0      0        2 
   6  chr6_68742031     ZGre    C    G        0      0        2 
   6  chr6_68742031     ZHar    C    G        0      0        2 
   6  chr6_68742031   Sample    C    G        0      0        2 
   6  chr6_68744845     AAsi    T    C        0      0        2 
   6  chr6_68744845     AKia    T    C        0      0        2 
   6  chr6_68744845     AOna    T    C        0      0        2 
   6  chr6_68744845     ASom    T    C        0      0        2 
   6  chr6_68744845     HCab    T    C        0      0        2 
   6  chr6_68744845     HPrz    T    C        0      0        2 
   6  chr6_68744845     ZBoe    T    C        1      2        2 
   6  chr6_68744845     ZGre    T    C        0      0        2 
   6  chr6_68744845     ZHar    T    C        0      0        2 
   6  chr6_68744845   Sample    T    C        0      0        2 
   6  chr6_68745979     AAsi    T    C        0      0        2 
   6  chr6_68745979     AKia    T    C        0      0        2 
   6  chr6_68745979     AOna    T    C        0      0        2 
   6  chr6_68745979     ASom    T    C        0      0        2 
   6  chr6_68745979     HCab    T    C        1      2        2 
   6  chr6_68745979     HPrz    T    C        1      2        2 
   6  chr6_68745979     ZBoe    T    C        0      0        2 
   6  chr6_68745979     ZGre    T    C        0      0        2 
   6  chr6_68745979     ZHar    T    C        0      0        2 
   6  chr6_68745979   Sample    T    C        0      0        2 
   6  chr6_68746932     AAsi    G    A        0      0        2 
   6  chr6_68746932     AKia    G    A        0      0        2 
   6  chr6_68746932     AOna    G    A        0      0        2 
   6  chr6_68746932     ASom    G    A        1      2        2 
   6  chr6_68746932     HCab    G    A        0      0        2 
   6  chr6_68746932     HPrz    G    A        0      0        2 
   6  chr6_68746932     ZBoe    G    A        0      0        2 
   6  chr6_68746932     ZGre    G    A        0      0        2 
   6  chr6_68746932     ZHar    G    A        0      0        2 
   6  chr6_68746932   Sample    G    A        0      0        2 
   6  chr6_68761620     AAsi    G    A        0      0        2 
   6  chr6_68761620     AKia    G    A        1      2        2 
   6  chr6_68761620     AOna    G    A        1      2        2 
   6  chr6_68761620     ASom    G    A        0      0        2 
   6  chr6_68761620     HCab    G    A        0      0        2 
   6  chr6_68761620     HPrz    G    A        0      0        2 
   6  chr6_68761620     ZBoe    G    A        0      0        2 
   6  chr6_68761620     ZGre    G    A        0      0        2 
   6  chr6_68761620     ZHar    G    A        0      0        2 
   6  chr6_68761620   Sample    G    A        0      0        2 
   6  chr6_68765780     AAsi    T    A        0      0        2 
   6  chr6_68765780     AKia    T    A        0      0        2 
   6  chr6_68765780     AOna    T    A        0      0        2 
   6  chr6_68765780     ASom    T    A        0      0        2 
   6  chr6_68765780     HCab    T    A        0      0        2 
   6  chr6_68765780     HPrz    T    A      0.5      1        2 
   6  chr6_68765780     ZBoe    T    A        0      0        2 
   6  chr6_68765780     ZGre    T    A        0      0        2 
   6  chr6_68765780     ZHar    T    A        0      0        2 
   6  chr6_68765780   Sample    T    A        0      0        2 
   6  chr6_68775809     AAsi    A    G        0      0        2 
   6  chr6_68775809     AKia    A    G        0      0        2 
   6  chr6_68775809     AOna    A    G        0      0        2 
   6  chr6_68775809     ASom    A    G        0      0        2 
   6  chr6_68775809     HCab    A    G        1      2        2 
   6  chr6_68775809     HPrz    A    G        1      2        2 
   6  chr6_68775809     ZBoe    A    G        0      0        2 
   6  chr6_68775809     ZGre    A    G        0      0        2 
   6  chr6_68775809     ZHar    A    G        0      0        2 
   6  chr6_68775809   Sample    A    G        0      0        2 
   6  chr6_68778252     AAsi    A    C        0      0        2 
   6  chr6_68778252     AKia    A    C        0      0        2 
   6  chr6_68778252     AOna    A    C        0      0        2 
   6  chr6_68778252     ASom    A    C        0      0        2 
   6  chr6_68778252     HCab    A    C        1      2        2 
   6  chr6_68778252     HPrz    A    C        0      0        2 
   6  chr6_68778252     ZBoe    A    C        0      0        2 
   6  chr6_68778252     ZGre    A    C        0      0        2 
   6  chr6_68778252     ZHar    A    C        0      0        2 
   6  chr6_68778252   Sample    A    C        0      0        2 
   6  chr6_68780056     AAsi    A    G        0      0        2 
   6  chr6_68780056     AKia    A    G        0      0        2 
   6  chr6_68780056     AOna    A    G      0.5      1        2 
   6  chr6_68780056     ASom    A    G        0      0        2 
   6  chr6_68780056     HCab    A    G        0      0        2 
   6  chr6_68780056     HPrz    A    G        0      0        2 
   6  chr6_68780056     ZBoe    A    G        0      0        2 
   6  chr6_68780056     ZGre    A    G        0      0        2 
   6  chr6_68780056     ZHar    A    G        0      0        2 
   6  chr6_68780056   Sample    A    G        0      0        2 
   6  chr6_68780289     AAsi    T    C        0      0        2 
   6  chr6_68780289     AKia    T    C        0      0        2 
   6  chr6_68780289     AOna    T    C        0      0        2 
   6  chr6_68780289     ASom    T    C        0      0        2 
   6  chr6_68780289     HCab    T    C        0      0        2 
   6  chr6_68780289     HPrz    T    C        0      0        2 
   6  chr6_68780289     ZBoe    T    C        0      0        2 
   6  chr6_68780289     ZGre    T    C        0      0        2 
   6  chr6_68780289     ZHar    T    C      0.5      1        2 
   6  chr6_68780289   Sample    T    C        0      0        2 
   6  chr6_68780702     AAsi    A    G        0      0        2 
   6  chr6_68780702     AKia    A    G      0.5      1        2 
   6  chr6_68780702     AOna    A    G        0      0        2 
   6  chr6_68780702     ASom    A    G        0      0        2 
   6  chr6_68780702     HCab    A    G        0      0        2 
   6  chr6_68780702     HPrz    A    G        0      0        2 
   6  chr6_68780702     ZBoe    A    G        0      0        2 
   6  chr6_68780702     ZGre    A    G        0      0        2 
   6  chr6_68780702     ZHar    A    G        0      0        2 
   6  chr6_68780702   Sample    A    G        0      0        2 
   6  chr6_68784103     AAsi    C    G        0      0        2 
   6  chr6_68784103     AKia    C    G        0      0        2 
   6  chr6_68784103     AOna    C    G        0      0        2 
   6  chr6_68784103     ASom    C    G        0      0        2 
   6  chr6_68784103     HCab    C    G        0      0        2 
   6  chr6_68784103     HPrz    C    G        0      0        2 
   6  chr6_68784103     ZBoe    C    G        0      0        2 
   6  chr6_68784103     ZGre    C    G        0      0        2 
   6  chr6_68784103     ZHar    C    G        1      2        2 
   6  chr6_68784103   Sample    C    G        0      0        2 
   6  chr6_68785282     AAsi    A    G        0      0        2 
   6  chr6_68785282     AKia    A    G      0.5      1        2 
   6  chr6_68785282     AOna    A    G        0      0        2 
   6  chr6_68785282     ASom    A    G        0      0        2 
   6  chr6_68785282     HCab    A    G        0      0        2 
   6  chr6_68785282     HPrz    A    G        0      0        2 
   6  chr6_68785282     ZBoe    A    G        0      0        2 
   6  chr6_68785282     ZGre    A    G        0      0        2 
   6  chr6_68785282     ZHar    A    G        0      0        2 
   6  chr6_68785282   Sample    A    G        0      0        2 
   6  chr6_68790924     AAsi    A    G        0      0        2 
   6  chr6_68790924     AKia    A    G        0      0        2 
   6  chr6_68790924     AOna    A    G        0      0        2 
   6  chr6_68790924     ASom    A    G        0      0        2 
   6  chr6_68790924     HCab    A    G        0      0        2 
   6  chr6_68790924     HPrz    A    G        0      0        2 
   6  chr6_68790924     ZBoe    A    G        0      0        2 
   6  chr6_68790924     ZGre    A    G        1      2        2 
   6  chr6_68790924     ZHar    A    G        0      0        2 
   6  chr6_68790924   Sample    A    G        0      0        2 
   6  chr6_68792206     AAsi    C    A        0      0        2 
   6  chr6_68792206     AKia    C    A        0      0        2 
   6  chr6_68792206     AOna    C    A        0      0        2 
   6  chr6_68792206     ASom    C    A        0      0        2 
   6  chr6_68792206     HCab    C    A        0      0        2 
   6  chr6_68792206     HPrz    C    A        0      0        2 
   6  chr6_68792206     ZBoe    C    A        0      0        2 
   6  chr6_68792206     ZGre    C    A        1      2        2 
   6  chr6_68792206     ZHar    C    A        0      0        2 
   6  chr6_68792206   Sample    C    A        0      0        2 
   6  chr6_68798756     AAsi    T    C        0      0        2 
   6  chr6_68798756     AKia    T    C        0      0        2 
   6  chr6_68798756     AOna    T    C        0      0        2 
   6  chr6_68798756     ASom    T    C        0      0        2 
   6  chr6_68798756     HCab    T    C        1      2        2 
   6  chr6_68798756     HPrz    T    C        1      2        2 
   6  chr6_68798756     ZBoe    T    C        0      0        2 
   6  chr6_68798756     ZGre    T    C        0      0        2 
   6  chr6_68798756     ZHar    T    C        0      0        2 
   6  chr6_68798756   Sample    T    C        0      0        2 
   6  chr6_68800830     AAsi    C    T      0.5      1        2 
   6  chr6_68800830     AKia    C    T        0      0        2 
   6  chr6_68800830     AOna    C    T        0      0        2 
   6  chr6_68800830     ASom    C    T        0      0        2 
   6  chr6_68800830     HCab    C    T        0      0        2 
   6  chr6_68800830     HPrz    C    T        0      0        2 
   6  chr6_68800830     ZBoe    C    T        0      0        2 
   6  chr6_68800830     ZGre    C    T        0      0        2 
   6  chr6_68800830     ZHar    C    T        0      0        2 
   6  chr6_68800830   Sample    C    T        1      2        2 
   6  chr6_68802052     AAsi    A    C      0.5      1        2 
   6  chr6_68802052     AKia    A    C        0      0        2 
   6  chr6_68802052     AOna    A    C        0      0        2 
   6  chr6_68802052     ASom    A    C        0      0        2 
   6  chr6_68802052     HCab    A    C        0      0        2 
   6  chr6_68802052     HPrz    A    C        0      0        2 
   6  chr6_68802052     ZBoe    A    C        0      0        2 
   6  chr6_68802052     ZGre    A    C        0      0        2 
   6  chr6_68802052     ZHar    A    C        0      0        2 
   6  chr6_68802052   Sample    A    C        0      0        2 
   6  chr6_68803116     AAsi    A    C      0.5      1        2 
   6  chr6_68803116     AKia    A    C        0      0        2 
   6  chr6_68803116     AOna    A    C        0      0        2 
   6  chr6_68803116     ASom    A    C        0      0        2 
   6  chr6_68803116     HCab    A    C        0      0        2 
   6  chr6_68803116     HPrz    A    C        0      0        2 
   6  chr6_68803116     ZBoe    A    C        0      0        2 
   6  chr6_68803116     ZGre    A    C        0      0        2 
   6  chr6_68803116     ZHar    A    C        0      0        2 
   6  chr6_68803116   Sample    A    C        1      2        2 
   6  chr6_68804346     AAsi    T    C        0      0        2 
   6  chr6_68804346     AKia    T    C        0      0        2 
   6  chr6_68804346     AOna    T    C        0      0        2 
   6  chr6_68804346     ASom    T    C        0      0        2 
   6  chr6_68804346     HCab    T    C        1      2        2 
   6  chr6_68804346     HPrz    T    C        1      2        2 
   6  chr6_68804346     ZBoe    T    C        1      2        2 
   6  chr6_68804346     ZGre    T    C        0      0        2 
   6  chr6_68804346     ZHar    T    C        0      0        2 
   6  chr6_68804346   Sample    T    C        0      0        2 
   6  chr6_68814477     AAsi    C    G        0      0        2 
   6  chr6_68814477     AKia    C    G        0      0        2 
   6  chr6_68814477     AOna    C    G        0      0        2 
   6  chr6_68814477     ASom    C    G        0      0        2 
   6  chr6_68814477     HCab    C    G        1      2        2 
   6  chr6_68814477     HPrz    C    G        1      2        2 
   6  chr6_68814477     ZBoe    C    G        0      0        2 
   6  chr6_68814477     ZGre    C    G        0      0        2 
   6  chr6_68814477     ZHar    C    G        0      0        2 
   6  chr6_68814477   Sample    C    G        0      0        2 
   6  chr6_68817062     AAsi    T    G        0      0        2 
   6  chr6_68817062     AKia    T    G        0      0        2 
   6  chr6_68817062     AOna    T    G        0      0        2 
   6  chr6_68817062     ASom    T    G        0      0        2 
   6  chr6_68817062     HCab    T    G        1      2        2 
   6  chr6_68817062     HPrz    T    G        1      2        2 
   6  chr6_68817062     ZBoe    T    G        0      0        2 
   6  chr6_68817062     ZGre    T    G        0      0        2 
   6  chr6_68817062     ZHar    T    G        0      0        2 
   6  chr6_68817062   Sample    T    G        0      0        2 
   6  chr6_68819609     AAsi    G    A        0      0        2 
   6  chr6_68819609     AKia    G    A        0      0        2 
   6  chr6_68819609     AOna    G    A        0      0        2 
   6  chr6_68819609     ASom    G    A        0      0        2 
   6  chr6_68819609     HCab    G    A        0      0        2 
   6  chr6_68819609     HPrz    G    A        0      0        2 
   6  chr6_68819609     ZBoe    G    A        1      2        2 
   6  chr6_68819609     ZGre    G    A        0      0        2 
   6  chr6_68819609     ZHar    G    A        0      0        2 
   6  chr6_68819609   Sample    G    A        0      0        2 
   6  chr6_68823371     AAsi    A    G        0      0        2 
   6  chr6_68823371     AKia    A    G        0      0        2 
   6  chr6_68823371     AOna    A    G        0      0        2 
   6  chr6_68823371     ASom    A    G        0      0        2 
   6  chr6_68823371     HCab    A    G      0.5      1        2 
   6  chr6_68823371     HPrz    A    G        0      0        2 
   6  chr6_68823371     ZBoe    A    G        0      0        2 
   6  chr6_68823371     ZGre    A    G        0      0        2 
   6  chr6_68823371     ZHar    A    G        0      0        2 
   6  chr6_68823371   Sample    A    G        0      0        2 
   6  chr6_68826434     AAsi    C    A        0      0        2 
   6  chr6_68826434     AKia    C    A        1      2        2 
   6  chr6_68826434     AOna    C    A        1      2        2 
   6  chr6_68826434     ASom    C    A        0      0        2 
   6  chr6_68826434     HCab    C    A        0      0        2 
   6  chr6_68826434     HPrz    C    A        0      0        2 
   6  chr6_68826434     ZBoe    C    A        0      0        2 
   6  chr6_68826434     ZGre    C    A        0      0        2 
   6  chr6_68826434     ZHar    C    A        0      0        2 
   6  chr6_68826434   Sample    C    A        0      0        2 
   6  chr6_68850239     AAsi    G    A      0.5      1        2 
   6  chr6_68850239     AKia    G    A        0      0        2 
   6  chr6_68850239     AOna    G    A        0      0        2 
   6  chr6_68850239     ASom    G    A        0      0        2 
   6  chr6_68850239     HCab    G    A        0      0        2 
   6  chr6_68850239     HPrz    G    A        0      0        2 
   6  chr6_68850239     ZBoe    G    A        0      0        2 
   6  chr6_68850239     ZGre    G    A        0      0        2 
   6  chr6_68850239     ZHar    G    A        0      0        2 
   6  chr6_68850239   Sample    G    A        0      0        2 
   6  chr6_68850844     AAsi    A    G      0.5      1        2 
   6  chr6_68850844     AKia    A    G        0      0        2 
   6  chr6_68850844     AOna    A    G        0      0        2 
   6  chr6_68850844     ASom    A    G        0      0        2 
   6  chr6_68850844     HCab    A    G        0      0        2 
   6  chr6_68850844     HPrz    A    G        0      0        2 
   6  chr6_68850844     ZBoe    A    G        0      0        2 
   6  chr6_68850844     ZGre    A    G        0      0        2 
   6  chr6_68850844     ZHar    A    G        0      0        2 
   6  chr6_68850844   Sample    A    G        0      0        2 
   6  chr6_68853603     AAsi    A    G        0      0        2 
   6  chr6_68853603     AKia    A    G        0      0        2 
   6  chr6_68853603     AOna    A    G      0.5      1        2 
   6  chr6_68853603     ASom    A    G        0      0        2 
   6  chr6_68853603     HCab    A    G        0      0        2 
   6  chr6_68853603     HPrz    A    G        0      0        2 
   6  chr6_68853603     ZBoe    A    G        0      0        2 
   6  chr6_68853603     ZGre    A    G        0      0        2 
   6  chr6_68853603     ZHar    A    G        0      0        2 
   6  chr6_68853603   Sample    A    G        0      0        2 
   6  chr6_68858696     AAsi    C    A        0      0        2 
   6  chr6_68858696     AKia    C    A        0      0        2 
   6  chr6_68858696     AOna    C    A        0      0        2 
   6  chr6_68858696     ASom    C    A        0      0        2 
   6  chr6_68858696     HCab    C    A      0.5      1        2 
   6  chr6_68858696     HPrz    C    A        0      0        2 
   6  chr6_68858696     ZBoe    C    A        0      0        2 
   6  chr6_68858696     ZGre    C    A        0      0        2 
   6  chr6_68858696     ZHar    C    A        0      0        2 
   6  chr6_68858696   Sample    C    A        0      0        2 
   6  chr6_68860663     AAsi    C    T        0      0        2 
   6  chr6_68860663     AKia    C    T        0      0        2 
   6  chr6_68860663     AOna    C    T        0      0        2 
   6  chr6_68860663     ASom    C    T        0      0        2 
   6  chr6_68860663     HCab    C    T        0      0        2 
   6  chr6_68860663     HPrz    C    T        0      0        2 
   6  chr6_68860663     ZBoe    C    T      0.5      1        2 
   6  chr6_68860663     ZGre    C    T      0.5      1        2 
   6  chr6_68860663     ZHar    C    T        0      0        2 
   6  chr6_68860663   Sample    C    T        0      0        2 
   6  chr6_68862013     AAsi    A    G        0      0        2 
   6  chr6_68862013     AKia    A    G        0      0        2 
   6  chr6_68862013     AOna    A    G        0      0        2 
   6  chr6_68862013     ASom    A    G        1      2        2 
   6  chr6_68862013     HCab    A    G        0      0        2 
   6  chr6_68862013     HPrz    A    G        0      0        2 
   6  chr6_68862013     ZBoe    A    G        0      0        2 
   6  chr6_68862013     ZGre    A    G        0      0        2 
   6  chr6_68862013     ZHar    A    G        0      0        2 
   6  chr6_68862013   Sample    A    G        0      0        2 
   6  chr6_68863261     AAsi    T    C        0      0        2 
   6  chr6_68863261     AKia    T    C        0      0        2 
   6  chr6_68863261     AOna    T    C        0      0        2 
   6  chr6_68863261     ASom    T    C        0      0        2 
   6  chr6_68863261     HCab    T    C      0.5      1        2 
   6  chr6_68863261     HPrz    T    C        0      0        2 
   6  chr6_68863261     ZBoe    T    C        0      0        2 
   6  chr6_68863261     ZGre    T    C        0      0        2 
   6  chr6_68863261     ZHar    T    C        0      0        2 
   6  chr6_68863261   Sample    T    C        0      0        2 
   6  chr6_68869476     AAsi    T    C        0      0        2 
   6  chr6_68869476     AKia    T    C        0      0        2 
   6  chr6_68869476     AOna    T    C        0      0        2 
   6  chr6_68869476     ASom    T    C        0      0        2 
   6  chr6_68869476     HCab    T    C        0      0        2 
   6  chr6_68869476     HPrz    T    C        0      0        2 
   6  chr6_68869476     ZBoe    T    C        0      0        2 
   6  chr6_68869476     ZGre    T    C        0      0        2 
   6  chr6_68869476     ZHar    T    C        1      2        2 
   6  chr6_68869476   Sample    T    C        0      0        2 
   6  chr6_68870698     AAsi    A    G      0.5      1        2 
   6  chr6_68870698     AKia    A    G        0      0        2 
   6  chr6_68870698     AOna    A    G        0      0        2 
   6  chr6_68870698     ASom    A    G        0      0        2 
   6  chr6_68870698     HCab    A    G        0      0        2 
   6  chr6_68870698     HPrz    A    G        0      0        2 
   6  chr6_68870698     ZBoe    A    G        0      0        2 
   6  chr6_68870698     ZGre    A    G        0      0        2 
   6  chr6_68870698     ZHar    A    G        0      0        2 
   6  chr6_68870698   Sample    A    G        0      0        2 
   6  chr6_68881597     AAsi    G    A        0      0        2 
   6  chr6_68881597     AKia    G    A        0      0        2 
   6  chr6_68881597     AOna    G    A        0      0        2 
   6  chr6_68881597     ASom    G    A        0      0        2 
   6  chr6_68881597     HCab    G    A        1      2        2 
   6  chr6_68881597     HPrz    G    A        1      2        2 
   6  chr6_68881597     ZBoe    G    A        0      0        2 
   6  chr6_68881597     ZGre    G    A        0      0        2 
   6  chr6_68881597     ZHar    G    A        0      0        2 
   6  chr6_68881597   Sample    G    A        0      0        2 
   6  chr6_68886337     AAsi    A    G        0      0        2 
   6  chr6_68886337     AKia    A    G        0      0        2 
   6  chr6_68886337     AOna    A    G        0      0        2 
   6  chr6_68886337     ASom    A    G        0      0        2 
   6  chr6_68886337     HCab    A    G        1      2        2 
   6  chr6_68886337     HPrz    A    G        1      2        2 
   6  chr6_68886337     ZBoe    A    G        0      0        2 
   6  chr6_68886337     ZGre    A    G        0      0        2 
   6  chr6_68886337     ZHar    A    G        0      0        2 
   6  chr6_68886337   Sample    A    G        0      0        2 
   6  chr6_68888608     AAsi    C    T        0      0        2 
   6  chr6_68888608     AKia    C    T        0      0        2 
   6  chr6_68888608     AOna    C    T        0      0        2 
   6  chr6_68888608     ASom    C    T        0      0        2 
   6  chr6_68888608     HCab    C    T        0      0        2 
   6  chr6_68888608     HPrz    C    T        0      0        2 
   6  chr6_68888608     ZBoe    C    T        0      0        2 
   6  chr6_68888608     ZGre    C    T      0.5      1        2 
   6  chr6_68888608     ZHar    C    T        0      0        2 
   6  chr6_68888608   Sample    C    T        0      0        2 
   6  chr6_68888651     AAsi    G    A        0      0        2 
   6  chr6_68888651     AKia    G    A        0      0        2 
   6  chr6_68888651     AOna    G    A        0      0        2 
   6  chr6_68888651     ASom    G    A        0      0        2 
   6  chr6_68888651     HCab    G    A        0      0        2 
   6  chr6_68888651     HPrz    G    A        0      0        2 
   6  chr6_68888651     ZBoe    G    A        0      0        2 
   6  chr6_68888651     ZGre    G    A      0.5      1        2 
   6  chr6_68888651     ZHar    G    A        0      0        2 
   6  chr6_68888651   Sample    G    A        0      0        2 
   6  chr6_68895859     AAsi    C    T        0      0        2 
   6  chr6_68895859     AKia    C    T        0      0        2 
   6  chr6_68895859     AOna    C    T        0      0        2 
   6  chr6_68895859     ASom    C    T        0      0        2 
   6  chr6_68895859     HCab    C    T        0      0        2 
   6  chr6_68895859     HPrz    C    T        0      0        2 
   6  chr6_68895859     ZBoe    C    T        0      0        2 
   6  chr6_68895859     ZGre    C    T      0.5      1        2 
   6  chr6_68895859     ZHar    C    T        0      0        2 
   6  chr6_68895859   Sample    C    T        0      0        2 
   6  chr6_68898482     AAsi    A    G        0      0        2 
   6  chr6_68898482     AKia    A    G        1      2        2 
   6  chr6_68898482     AOna    A    G        0      0        2 
   6  chr6_68898482     ASom    A    G        0      0        2 
   6  chr6_68898482     HCab    A    G        0      0        2 
   6  chr6_68898482     HPrz    A    G        0      0        2 
   6  chr6_68898482     ZBoe    A    G        0      0        2 
   6  chr6_68898482     ZGre    A    G        0      0        2 
   6  chr6_68898482     ZHar    A    G        0      0        2 
   6  chr6_68898482   Sample    A    G        0      0        2 
   6  chr6_68903121     AAsi    C    T        0      0        2 
   6  chr6_68903121     AKia    C    T        0      0        2 
   6  chr6_68903121     AOna    C    T        0      0        2 
   6  chr6_68903121     ASom    C    T        0      0        2 
   6  chr6_68903121     HCab    C    T        1      2        2 
   6  chr6_68903121     HPrz    C    T        1      2        2 
   6  chr6_68903121     ZBoe    C    T        0      0        2 
   6  chr6_68903121     ZGre    C    T        0      0        2 
   6  chr6_68903121     ZHar    C    T        0      0        2 
   6  chr6_68903121   Sample    C    T        0      0        2 
   6  chr6_68905165     AAsi    T    C        0      0        2 
   6  chr6_68905165     AKia    T    C        0      0        2 
   6  chr6_68905165     AOna    T    C        0      0        2 
   6  chr6_68905165     ASom    T    C        0      0        2 
   6  chr6_68905165     HCab    T    C        0      0        2 
   6  chr6_68905165     HPrz    T    C        0      0        2 
   6  chr6_68905165     ZBoe    T    C        0      0        2 
   6  chr6_68905165     ZGre    T    C        0      0        2 
   6  chr6_68905165     ZHar    T    C      0.5      1        2 
   6  chr6_68905165   Sample    T    C        0      0        2 
   6  chr6_68913135     AAsi    T    C        0      0        2 
   6  chr6_68913135     AKia    T    C        1      2        2 
   6  chr6_68913135     AOna    T    C        0      0        2 
   6  chr6_68913135     ASom    T    C        0      0        2 
   6  chr6_68913135     HCab    T    C        0      0        2 
   6  chr6_68913135     HPrz    T    C        0      0        2 
   6  chr6_68913135     ZBoe    T    C        0      0        2 
   6  chr6_68913135     ZGre    T    C        0      0        2 
   6  chr6_68913135     ZHar    T    C        0      0        2 
   6  chr6_68913135   Sample    T    C        0      0        2 
   6  chr6_68915418     AAsi    G    A        0      0        2 
   6  chr6_68915418     AKia    G    A        0      0        2 
   6  chr6_68915418     AOna    G    A        0      0        2 
   6  chr6_68915418     ASom    G    A        0      0        2 
   6  chr6_68915418     HCab    G    A        1      2        2 
   6  chr6_68915418     HPrz    G    A        1      2        2 
   6  chr6_68915418     ZBoe    G    A        0      0        2 
   6  chr6_68915418     ZGre    G    A        0      0        2 
   6  chr6_68915418     ZHar    G    A        0      0        2 
   6  chr6_68915418   Sample    G    A        0      0        2 
   6  chr6_68919893     AAsi    C    T        0      0        2 
   6  chr6_68919893     AKia    C    T        0      0        2 
   6  chr6_68919893     AOna    C    T        0      0        2 
   6  chr6_68919893     ASom    C    T        0      0        2 
   6  chr6_68919893     HCab    C    T        1      2        2 
   6  chr6_68919893     HPrz    C    T        1      2        2 
   6  chr6_68919893     ZBoe    C    T        0      0        2 
   6  chr6_68919893     ZGre    C    T        0      0        2 
   6  chr6_68919893     ZHar    C    T        0      0        2 
   6  chr6_68919893   Sample    C    T        0      0        2 
   6  chr6_68926633     AAsi    A    G        0      0        2 
   6  chr6_68926633     AKia    A    G        1      2        2 
   6  chr6_68926633     AOna    A    G        0      0        2 
   6  chr6_68926633     ASom    A    G        0      0        2 
   6  chr6_68926633     HCab    A    G        0      0        2 
   6  chr6_68926633     HPrz    A    G        0      0        2 
   6  chr6_68926633     ZBoe    A    G        0      0        2 
   6  chr6_68926633     ZGre    A    G        0      0        2 
   6  chr6_68926633     ZHar    A    G        0      0        2 
   6  chr6_68926633   Sample    A    G        0      0        2 
   6  chr6_68928021     AAsi    T    C        0      0        2 
   6  chr6_68928021     AKia    T    C        0      0        2 
   6  chr6_68928021     AOna    T    C        0      0        2 
   6  chr6_68928021     ASom    T    C        0      0        2 
   6  chr6_68928021     HCab    T    C        1      2        2 
   6  chr6_68928021     HPrz    T    C        1      2        2 
   6  chr6_68928021     ZBoe    T    C        0      0        2 
   6  chr6_68928021     ZGre    T    C        0      0        2 
   6  chr6_68928021     ZHar    T    C        0      0        2 
   6  chr6_68928021   Sample    T    C        0      0        2 
   6  chr6_68931851     AAsi    C    T        0      0        2 
   6  chr6_68931851     AKia    C    T        1      2        2 
   6  chr6_68931851     AOna    C    T        0      0        2 
   6  chr6_68931851     ASom    C    T        0      0        2 
   6  chr6_68931851     HCab    C    T        0      0        2 
   6  chr6_68931851     HPrz    C    T        0      0        2 
   6  chr6_68931851     ZBoe    C    T        0      0        2 
   6  chr6_68931851     ZGre    C    T        0      0        2 
   6  chr6_68931851     ZHar    C    T        0      0        2 
   6  chr6_68931851   Sample    C    T        0      0        2 
   6  chr6_68935250     AAsi    A    G        0      0        2 
   6  chr6_68935250     AKia    A    G        0      0        2 
   6  chr6_68935250     AOna    A    G        0      0        2 
   6  chr6_68935250     ASom    A    G        0      0        2 
   6  chr6_68935250     HCab    A    G        1      2        2 
   6  chr6_68935250     HPrz    A    G        1      2        2 
   6  chr6_68935250     ZBoe    A    G        0      0        2 
   6  chr6_68935250     ZGre    A    G        0      0        2 
   6  chr6_68935250     ZHar    A    G        0      0        2 
   6  chr6_68935250   Sample    A    G        0      0        2 
   6  chr6_68942869     AAsi    G    A        0      0        2 
   6  chr6_68942869     AKia    G    A        0      0        2 
   6  chr6_68942869     AOna    G    A        0      0        2 
   6  chr6_68942869     ASom    G    A        0      0        2 
   6  chr6_68942869     HCab    G    A        0      0        2 
   6  chr6_68942869     HPrz    G    A      0.5      1        2 
   6  chr6_68942869     ZBoe    G    A        0      0        2 
   6  chr6_68942869     ZGre    G    A        0      0        2 
   6  chr6_68942869     ZHar    G    A        0      0        2 
   6  chr6_68942869   Sample    G    A        0      0        2 
   6  chr6_68945425     AAsi    A    C        0      0        2 
   6  chr6_68945425     AKia    A    C        0      0        2 
   6  chr6_68945425     AOna    A    C        0      0        2 
   6  chr6_68945425     ASom    A    C        0      0        2 
   6  chr6_68945425     HCab    A    C        0      0        2 
   6  chr6_68945425     HPrz    A    C        0      0        2 
   6  chr6_68945425     ZBoe    A    C      0.5      1        2 
   6  chr6_68945425     ZGre    A    C        0      0        2 
   6  chr6_68945425     ZHar    A    C        0      0        2 
   6  chr6_68945425   Sample    A    C        0      0        2 
   6  chr6_68960215     AAsi    C    A        0      0        2 
   6  chr6_68960215     AKia    C    A        0      0        2 
   6  chr6_68960215     AOna    C    A        0      0        2 
   6  chr6_68960215     ASom    C    A        0      0        2 
   6  chr6_68960215     HCab    C    A        0      0        2 
   6  chr6_68960215     HPrz    C    A        0      0        2 
   6  chr6_68960215     ZBoe    C    A      0.5      1        2 
   6  chr6_68960215     ZGre    C    A        0      0        2 
   6  chr6_68960215     ZHar    C    A        1      2        2 
   6  chr6_68960215   Sample    C    A        0      0        2 
   6  chr6_68960725     AAsi    T    C        0      0        2 
   6  chr6_68960725     AKia    T    C        0      0        2 
   6  chr6_68960725     AOna    T    C        0      0        2 
   6  chr6_68960725     ASom    T    C        0      0        2 
   6  chr6_68960725     HCab    T    C        0      0        2 
   6  chr6_68960725     HPrz    T    C        0      0        2 
   6  chr6_68960725     ZBoe    T    C        0      0        2 
   6  chr6_68960725     ZGre    T    C      0.5      1        2 
   6  chr6_68960725     ZHar    T    C        0      0        2 
   6  chr6_68960725   Sample    T    C        0      0        2 
   6  chr6_68962411     AAsi    T    C        0      0        2 
   6  chr6_68962411     AKia    T    C        0      0        2 
   6  chr6_68962411     AOna    T    C        0      0        2 
   6  chr6_68962411     ASom    T    C        0      0        2 
   6  chr6_68962411     HCab    T    C        0      0        2 
   6  chr6_68962411     HPrz    T    C      0.5      1        2 
   6  chr6_68962411     ZBoe    T    C        0      0        2 
   6  chr6_68962411     ZGre    T    C        0      0        2 
   6  chr6_68962411     ZHar    T    C        0      0        2 
   6  chr6_68962411   Sample    T    C        0      0        2 
   6  chr6_68965027     AAsi    G    T        0      0        2 
   6  chr6_68965027     AKia    G    T        0      0        2 
   6  chr6_68965027     AOna    G    T        0      0        2 
   6  chr6_68965027     ASom    G    T        0      0        2 
   6  chr6_68965027     HCab    G    T        1      2        2 
   6  chr6_68965027     HPrz    G    T        1      2        2 
   6  chr6_68965027     ZBoe    G    T        0      0        2 
   6  chr6_68965027     ZGre    G    T        0      0        2 
   6  chr6_68965027     ZHar    G    T        0      0        2 
   6  chr6_68965027   Sample    G    T        0      0        2 
   6  chr6_68965322     AAsi    T    C        0      0        2 
   6  chr6_68965322     AKia    T    C        0      0        2 
   6  chr6_68965322     AOna    T    C        0      0        2 
   6  chr6_68965322     ASom    T    C        0      0        2 
   6  chr6_68965322     HCab    T    C        0      0        2 
   6  chr6_68965322     HPrz    T    C        0      0        2 
   6  chr6_68965322     ZBoe    T    C      0.5      1        2 
   6  chr6_68965322     ZGre    T    C        0      0        2 
   6  chr6_68965322     ZHar    T    C        0      0        2 
   6  chr6_68965322   Sample    T    C        0      0        2 
   6  chr6_68966088     AAsi    C    T        0      0        2 
   6  chr6_68966088     AKia    C    T        0      0        2 
   6  chr6_68966088     AOna    C    T        0      0        2 
   6  chr6_68966088     ASom    C    T        0      0        2 
   6  chr6_68966088     HCab    C    T        1      2        2 
   6  chr6_68966088     HPrz    C    T        1      2        2 
   6  chr6_68966088     ZBoe    C    T        0      0        2 
   6  chr6_68966088     ZGre    C    T        0      0        2 
   6  chr6_68966088     ZHar    C    T        0      0        2 
   6  chr6_68966088   Sample    C    T        0      0        2 
   6  chr6_68972836     AAsi    C    T        0      0        2 
   6  chr6_68972836     AKia    C    T        0      0        2 
   6  chr6_68972836     AOna    C    T        0      0        2 
   6  chr6_68972836     ASom    C    T        0      0        2 
   6  chr6_68972836     HCab    C    T        1      2        2 
   6  chr6_68972836     HPrz    C    T        1      2        2 
   6  chr6_68972836     ZBoe    C    T        0      0        2 
   6  chr6_68972836     ZGre    C    T        0      0        2 
   6  chr6_68972836     ZHar    C    T        0      0        2 
   6  chr6_68972836   Sample    C    T        0      0        2 
   6  chr6_68972843     AAsi    G    A        0      0        2 
   6  chr6_68972843     AKia    G    A        0      0        2 
   6  chr6_68972843     AOna    G    A        0      0        2 
   6  chr6_68972843     ASom    G    A        0      0        2 
   6  chr6_68972843     HCab    G    A        1      2        2 
   6  chr6_68972843     HPrz    G    A        1      2        2 
   6  chr6_68972843     ZBoe    G    A        0      0        2 
   6  chr6_68972843     ZGre    G    A        0      0        2 
   6  chr6_68972843     ZHar    G    A        0      0        2 
   6  chr6_68972843   Sample    G    A        0      0        2 
   6  chr6_68974262     AAsi    G    A        0      0        2 
   6  chr6_68974262     AKia    G    A        0      0        2 
   6  chr6_68974262     AOna    G    A        0      0        2 
   6  chr6_68974262     ASom    G    A        0      0        2 
   6  chr6_68974262     HCab    G    A        1      2        2 
   6  chr6_68974262     HPrz    G    A        1      2        2 
   6  chr6_68974262     ZBoe    G    A        0      0        2 
   6  chr6_68974262     ZGre    G    A        0      0        2 
   6  chr6_68974262     ZHar    G    A        0      0        2 
   6  chr6_68974262   Sample    G    A        0      0        2 
   6  chr6_68975431     AAsi    T    G        1      2        2 
   6  chr6_68975431     AKia    T    G        0      0        2 
   6  chr6_68975431     AOna    T    G        0      0        2 
   6  chr6_68975431     ASom    T    G        0      0        2 
   6  chr6_68975431     HCab    T    G        0      0        2 
   6  chr6_68975431     HPrz    T    G        0      0        2 
   6  chr6_68975431     ZBoe    T    G        0      0        2 
   6  chr6_68975431     ZGre    T    G        0      0        2 
   6  chr6_68975431     ZHar    T    G        0      0        2 
   6  chr6_68975431   Sample    T    G        1      2        2 
   6  chr6_68976051     AAsi    T    C      0.5      1        2 
   6  chr6_68976051     AKia    T    C        0      0        2 
   6  chr6_68976051     AOna    T    C        0      0        2 
   6  chr6_68976051     ASom    T    C        0      0        2 
   6  chr6_68976051     HCab    T    C        0      0        2 
   6  chr6_68976051     HPrz    T    C        0      0        2 
   6  chr6_68976051     ZBoe    T    C        0      0        2 
   6  chr6_68976051     ZGre    T    C        0      0        2 
   6  chr6_68976051     ZHar    T    C        0      0        2 
   6  chr6_68976051   Sample    T    C        0      0        2 
   6  chr6_68978666     AAsi    G    A        0      0        2 
   6  chr6_68978666     AKia    G    A        0      0        2 
   6  chr6_68978666     AOna    G    A        0      0        2 
   6  chr6_68978666     ASom    G    A        0      0        2 
   6  chr6_68978666     HCab    G    A        0      0        2 
   6  chr6_68978666     HPrz    G    A        0      0        2 
   6  chr6_68978666     ZBoe    G    A      0.5      1        2 
   6  chr6_68978666     ZGre    G    A        0      0        2 
   6  chr6_68978666     ZHar    G    A        0      0        2 
   6  chr6_68978666   Sample    G    A        0      0        2 
   6  chr6_68978754     AAsi    A    G        0      0        2 
   6  chr6_68978754     AKia    A    G        0      0        2 
   6  chr6_68978754     AOna    A    G        0      0        2 
   6  chr6_68978754     ASom    A    G        0      0        2 
   6  chr6_68978754     HCab    A    G        1      2        2 
   6  chr6_68978754     HPrz    A    G        1      2        2 
   6  chr6_68978754     ZBoe    A    G        0      0        2 
   6  chr6_68978754     ZGre    A    G        0      0        2 
   6  chr6_68978754     ZHar    A    G        0      0        2 
   6  chr6_68978754   Sample    A    G        0      0        2 
   6  chr6_68979670     AAsi    G    A        0      0        2 
   6  chr6_68979670     AKia    G    A        0      0        2 
   6  chr6_68979670     AOna    G    A        0      0        2 
   6  chr6_68979670     ASom    G    A        0      0        2 
   6  chr6_68979670     HCab    G    A        0      0        2 
   6  chr6_68979670     HPrz    G    A        0      0        2 
   6  chr6_68979670     ZBoe    G    A        0      0        2 
   6  chr6_68979670     ZGre    G    A      0.5      1        2 
   6  chr6_68979670     ZHar    G    A        0      0        2 
   6  chr6_68979670   Sample    G    A        0      0        2 
   6  chr6_68980554     AAsi    T    C        0      0        2 
   6  chr6_68980554     AKia    T    C        0      0        2 
   6  chr6_68980554     AOna    T    C        0      0        2 
   6  chr6_68980554     ASom    T    C        1      2        2 
   6  chr6_68980554     HCab    T    C        0      0        2 
   6  chr6_68980554     HPrz    T    C        0      0        2 
   6  chr6_68980554     ZBoe    T    C        0      0        2 
   6  chr6_68980554     ZGre    T    C        0      0        2 
   6  chr6_68980554     ZHar    T    C        0      0        2 
   6  chr6_68980554   Sample    T    C        0      0        2 
   6  chr6_68980769     AAsi    G    A        1      2        2 
   6  chr6_68980769     AKia    G    A        0      0        2 
   6  chr6_68980769     AOna    G    A        0      0        2 
   6  chr6_68980769     ASom    G    A        1      2        2 
   6  chr6_68980769     HCab    G    A        0      0        2 
   6  chr6_68980769     HPrz    G    A        0      0        2 
   6  chr6_68980769     ZBoe    G    A        0      0        2 
   6  chr6_68980769     ZGre    G    A        0      0        2 
   6  chr6_68980769     ZHar    G    A        0      0        2 
   6  chr6_68980769   Sample    G    A        1      2        2 
   6  chr6_68981626     AAsi    A    G        0      0        2 
   6  chr6_68981626     AKia    A    G        1      2        2 
   6  chr6_68981626     AOna    A    G        1      2        2 
   6  chr6_68981626     ASom    A    G        0      0        2 
   6  chr6_68981626     HCab    A    G        0      0        2 
   6  chr6_68981626     HPrz    A    G        0      0        2 
   6  chr6_68981626     ZBoe    A    G        0      0        2 
   6  chr6_68981626     ZGre    A    G        0      0        2 
   6  chr6_68981626     ZHar    A    G        0      0        2 
   6  chr6_68981626   Sample    A    G        0      0        2 
   6  chr6_68987240     AAsi    T    C        0      0        2 
   6  chr6_68987240     AKia    T    C        0      0        2 
   6  chr6_68987240     AOna    T    C        0      0        2 
   6  chr6_68987240     ASom    T    C        0      0        2 
   6  chr6_68987240     HCab    T    C        0      0        2 
   6  chr6_68987240     HPrz    T    C        0      0        2 
   6  chr6_68987240     ZBoe    T    C      0.5      1        2 
   6  chr6_68987240     ZGre    T    C        0      0        2 
   6  chr6_68987240     ZHar    T    C        0      0        2 
   6  chr6_68987240   Sample    T    C        0      0        2 
   6  chr6_68988298     AAsi    G    A        0      0        2 
   6  chr6_68988298     AKia    G    A        0      0        2 
   6  chr6_68988298     AOna    G    A        0      0        2 
   6  chr6_68988298     ASom    G    A        0      0        2 
   6  chr6_68988298     HCab    G    A        1      2        2 
   6  chr6_68988298     HPrz    G    A        1      2        2 
   6  chr6_68988298     ZBoe    G    A        0      0        2 
   6  chr6_68988298     ZGre    G    A        0      0        2 
   6  chr6_68988298     ZHar    G    A        0      0        2 
   6  chr6_68988298   Sample    G    A        0      0        2 
   6  chr6_68989591     AAsi    G    A        1      2        2 
   6  chr6_68989591     AKia    G    A        0      0        2 
   6  chr6_68989591     AOna    G    A        0      0        2 
   6  chr6_68989591     ASom    G    A        0      0        2 
   6  chr6_68989591     HCab    G    A        0      0        2 
   6  chr6_68989591     HPrz    G    A        0      0        2 
   6  chr6_68989591     ZBoe    G    A        0      0        2 
   6  chr6_68989591     ZGre    G    A        0      0        2 
   6  chr6_68989591     ZHar    G    A        0      0        2 
   6  chr6_68989591   Sample    G    A        1      2        2 
   6  chr6_68989669     AAsi    A    G        0      0        2 
   6  chr6_68989669     AKia    A    G        0      0        2 
   6  chr6_68989669     AOna    A    G        0      0        2 
   6  chr6_68989669     ASom    A    G        0      0        2 
   6  chr6_68989669     HCab    A    G        1      2        2 
   6  chr6_68989669     HPrz    A    G        1      2        2 
   6  chr6_68989669     ZBoe    A    G        0      0        2 
   6  chr6_68989669     ZGre    A    G      0.5      1        2 
   6  chr6_68989669     ZHar    A    G        0      0        2 
   6  chr6_68989669   Sample    A    G        0      0        2 
   6  chr6_68998960     AAsi    C    T        0      0        2 
   6  chr6_68998960     AKia    C    T        0      0        2 
   6  chr6_68998960     AOna    C    T        0      0        2 
   6  chr6_68998960     ASom    C    T        0      0        2 
   6  chr6_68998960     HCab    C    T        0      0        2 
   6  chr6_68998960     HPrz    C    T        0      0        2 
   6  chr6_68998960     ZBoe    C    T        0      0        2 
   6  chr6_68998960     ZGre    C    T        1      2        2 
   6  chr6_68998960     ZHar    C    T        0      0        2 
   6  chr6_68998960   Sample    C    T        0      0        2 
   6  chr6_68999868     AAsi    C    T        0      0        2 
   6  chr6_68999868     AKia    C    T        1      2        2 
   6  chr6_68999868     AOna    C    T        0      0        2 
   6  chr6_68999868     ASom    C    T        0      0        2 
   6  chr6_68999868     HCab    C    T        0      0        2 
   6  chr6_68999868     HPrz    C    T        0      0        2 
   6  chr6_68999868     ZBoe    C    T        0      0        2 
   6  chr6_68999868     ZGre    C    T        0      0        2 
   6  chr6_68999868     ZHar    C    T        0      0        2 
   6  chr6_68999868   Sample    C    T        0      0        2 
   6  chr6_68999985     AAsi    A    G        0      0        2 
   6  chr6_68999985     AKia    A    G        0      0        2 
   6  chr6_68999985     AOna    A    G        0      0        2 
   6  chr6_68999985     ASom    A    G        0      0        2 
   6  chr6_68999985     HCab    A    G        1      2        2 
   6  chr6_68999985     HPrz    A    G        1      2        2 
   6  chr6_68999985     ZBoe    A    G        0      0        2 
   6  chr6_68999985     ZGre    A    G        0      0        2 
   6  chr6_68999985     ZHar    A    G        0      0        2 
   6  chr6_68999985   Sample    A    G        0      0        2 
   6  chr6_69005554     AAsi    A    G        0      0        2 
   6  chr6_69005554     AKia    A    G        0      0        2 
   6  chr6_69005554     AOna    A    G        0      0        2 
   6  chr6_69005554     ASom    A    G        0      0        2 
   6  chr6_69005554     HCab    A    G        0      0        2 
   6  chr6_69005554     HPrz    A    G        0      0        2 
   6  chr6_69005554     ZBoe    A    G      0.5      1        2 
   6  chr6_69005554     ZGre    A    G        0      0        2 
   6  chr6_69005554     ZHar    A    G        0      0        2 
   6  chr6_69005554   Sample    A    G        0      0        2 
   6  chr6_69007886     AAsi    G    A        0      0        2 
   6  chr6_69007886     AKia    G    A        0      0        2 
   6  chr6_69007886     AOna    G    A        0      0        2 
   6  chr6_69007886     ASom    G    A        1      2        2 
   6  chr6_69007886     HCab    G    A        0      0        2 
   6  chr6_69007886     HPrz    G    A        0      0        2 
   6  chr6_69007886     ZBoe    G    A        0      0        2 
   6  chr6_69007886     ZGre    G    A        0      0        2 
   6  chr6_69007886     ZHar    G    A        0      0        2 
   6  chr6_69007886   Sample    G    A        0      0        2 
   6  chr6_69016348     AAsi    A    G        1      2        2 
   6  chr6_69016348     AKia    A    G        0      0        2 
   6  chr6_69016348     AOna    A    G        0      0        2 
   6  chr6_69016348     ASom    A    G        1      2        2 
   6  chr6_69016348     HCab    A    G        0      0        2 
   6  chr6_69016348     HPrz    A    G        0      0        2 
   6  chr6_69016348     ZBoe    A    G        0      0        2 
   6  chr6_69016348     ZGre    A    G        0      0        2 
   6  chr6_69016348     ZHar    A    G        0      0        2 
   6  chr6_69016348   Sample    A    G        0      0        2 
   6  chr6_69028849     AAsi    T    C        0      0        2 
   6  chr6_69028849     AKia    T    C        0      0        2 
   6  chr6_69028849     AOna    T    C        0      0        2 
   6  chr6_69028849     ASom    T    C        0      0        2 
   6  chr6_69028849     HCab    T    C        0      0        2 
   6  chr6_69028849     HPrz    T    C        0      0        2 
   6  chr6_69028849     ZBoe    T    C        0      0        2 
   6  chr6_69028849     ZGre    T    C      0.5      1        2 
   6  chr6_69028849     ZHar    T    C        0      0        2 
   6  chr6_69028849   Sample    T    C        0      0        2 
   6  chr6_69030867     AAsi    A    G        0      0        2 
   6  chr6_69030867     AKia    A    G        1      2        2 
   6  chr6_69030867     AOna    A    G        1      2        2 
   6  chr6_69030867     ASom    A    G        0      0        2 
   6  chr6_69030867     HCab    A    G        0      0        2 
   6  chr6_69030867     HPrz    A    G        0      0        2 
   6  chr6_69030867     ZBoe    A    G        0      0        2 
   6  chr6_69030867     ZGre    A    G        0      0        2 
   6  chr6_69030867     ZHar    A    G        0      0        2 
   6  chr6_69030867   Sample    A    G        0      0        2 
   6  chr6_69036355     AAsi    A    G        0      0        2 
   6  chr6_69036355     AKia    A    G        0      0        2 
   6  chr6_69036355     AOna    A    G      0.5      1        2 
   6  chr6_69036355     ASom    A    G        0      0        2 
   6  chr6_69036355     HCab    A    G        0      0        2 
   6  chr6_69036355     HPrz    A    G        0      0        2 
   6  chr6_69036355     ZBoe    A    G        0      0        2 
   6  chr6_69036355     ZGre    A    G        0      0        2 
   6  chr6_69036355     ZHar    A    G        0      0        2 
   6  chr6_69036355   Sample    A    G        0      0        2 
   6  chr6_69040071     AAsi    G    C        0      0        2 
   6  chr6_69040071     AKia    G    C        0      0        2 
   6  chr6_69040071     AOna    G    C        0      0        2 
   6  chr6_69040071     ASom    G    C        0      0        2 
   6  chr6_69040071     HCab    G    C        0      0        2 
   6  chr6_69040071     HPrz    G    C        0      0        2 
   6  chr6_69040071     ZBoe    G    C        0      0        2 
   6  chr6_69040071     ZGre    G    C        0      0        2 
   6  chr6_69040071     ZHar    G    C        1      2        2 
   6  chr6_69040071   Sample    G    C        0      0        2 
   6  chr6_69040975     AAsi    A    C        0      0        2 
   6  chr6_69040975     AKia    A    C        0      0        2 
   6  chr6_69040975     AOna    A    C        0      0        2 
   6  chr6_69040975     ASom    A    C        0      0        2 
   6  chr6_69040975     HCab    A    C        1      2        2 
   6  chr6_69040975     HPrz    A    C        1      2        2 
   6  chr6_69040975     ZBoe    A    C        0      0        2 
   6  chr6_69040975     ZGre    A    C        0      0        2 
   6  chr6_69040975     ZHar    A    C        0      0        2 
   6  chr6_69040975   Sample    A    C        0      0        2 
   6  chr6_69040999     AAsi    A    G      0.5      1        2 
   6  chr6_69040999     AKia    A    G        0      0        2 
   6  chr6_69040999     AOna    A    G        0      0        2 
   6  chr6_69040999     ASom    A    G        0      0        2 
   6  chr6_69040999     HCab    A    G      0.5      1        2 
   6  chr6_69040999     HPrz    A    G        0      0        2 
   6  chr6_69040999     ZBoe    A    G        0      0        2 
   6  chr6_69040999     ZGre    A    G        0      0        2 
   6  chr6_69040999     ZHar    A    G        0      0        2 
   6  chr6_69040999   Sample    A    G        0      0        2 
   6  chr6_69043274     AAsi    T    G        0      0        2 
   6  chr6_69043274     AKia    T    G        0      0        2 
   6  chr6_69043274     AOna    T    G        0      0        2 
   6  chr6_69043274     ASom    T    G        0      0        2 
   6  chr6_69043274     HCab    T    G        1      2        2 
   6  chr6_69043274     HPrz    T    G        1      2        2 
   6  chr6_69043274     ZBoe    T    G        0      0        2 
   6  chr6_69043274     ZGre    T    G        0      0        2 
   6  chr6_69043274     ZHar    T    G        0      0        2 
   6  chr6_69043274   Sample    T    G        0      0        2 
   6  chr6_69043847     AAsi    T    C        0      0        2 
   6  chr6_69043847     AKia    T    C        0      0        2 
   6  chr6_69043847     AOna    T    C        0      0        2 
   6  chr6_69043847     ASom    T    C        0      0        2 
   6  chr6_69043847     HCab    T    C        0      0        2 
   6  chr6_69043847     HPrz    T    C        0      0        2 
   6  chr6_69043847     ZBoe    T    C        0      0        2 
   6  chr6_69043847     ZGre    T    C        0      0        2 
   6  chr6_69043847     ZHar    T    C      0.5      1        2 
   6  chr6_69043847   Sample    T    C        0      0        2 
   6  chr6_69053799     AAsi    T    C        0      0        2 
   6  chr6_69053799     AKia    T    C        0      0        2 
   6  chr6_69053799     AOna    T    C        0      0        2 
   6  chr6_69053799     ASom    T    C        0      0        2 
   6  chr6_69053799     HCab    T    C        1      2        2 
   6  chr6_69053799     HPrz    T    C        1      2        2 
   6  chr6_69053799     ZBoe    T    C        0      0        2 
   6  chr6_69053799     ZGre    T    C        0      0        2 
   6  chr6_69053799     ZHar    T    C        0      0        2 
   6  chr6_69053799   Sample    T    C        0      0        2 
   6  chr6_69056051     AAsi    C    G        0      0        2 
   6  chr6_69056051     AKia    C    G        0      0        2 
   6  chr6_69056051     AOna    C    G        0      0        2 
   6  chr6_69056051     ASom    C    G        0      0        2 
   6  chr6_69056051     HCab    C    G        1      2        2 
   6  chr6_69056051     HPrz    C    G        1      2        2 
   6  chr6_69056051     ZBoe    C    G        0      0        2 
   6  chr6_69056051     ZGre    C    G        0      0        2 
   6  chr6_69056051     ZHar    C    G        0      0        2 
   6  chr6_69056051   Sample    C    G        0      0        2 
   6  chr6_69057867     AAsi    T    C        0      0        2 
   6  chr6_69057867     AKia    T    C        0      0        2 
   6  chr6_69057867     AOna    T    C      0.5      1        2 
   6  chr6_69057867     ASom    T    C        0      0        2 
   6  chr6_69057867     HCab    T    C        0      0        2 
   6  chr6_69057867     HPrz    T    C        0      0        2 
   6  chr6_69057867     ZBoe    T    C        0      0        2 
   6  chr6_69057867     ZGre    T    C        0      0        2 
   6  chr6_69057867     ZHar    T    C        0      0        2 
   6  chr6_69057867   Sample    T    C        0      0        2 
   6  chr6_69071869     AAsi    A    G        1      2        2 
   6  chr6_69071869     AKia    A    G        0      0        2 
   6  chr6_69071869     AOna    A    G        0      0        2 
   6  chr6_69071869     ASom    A    G        1      2        2 
   6  chr6_69071869     HCab    A    G        0      0        2 
   6  chr6_69071869     HPrz    A    G        0      0        2 
   6  chr6_69071869     ZBoe    A    G        0      0        2 
   6  chr6_69071869     ZGre    A    G        0      0        2 
   6  chr6_69071869     ZHar    A    G        0      0        2 
   6  chr6_69071869   Sample    A    G        1      2        2 
   6  chr6_69078392     AAsi    A    G        1      2        2 
   6  chr6_69078392     AKia    A    G        0      0        2 
   6  chr6_69078392     AOna    A    G        0      0        2 
   6  chr6_69078392     ASom    A    G        1      2        2 
   6  chr6_69078392     HCab    A    G        0      0        2 
   6  chr6_69078392     HPrz    A    G        0      0        2 
   6  chr6_69078392     ZBoe    A    G        0      0        2 
   6  chr6_69078392     ZGre    A    G        0      0        2 
   6  chr6_69078392     ZHar    A    G        0      0        2 
   6  chr6_69078392   Sample    A    G        1      2        2 
   6  chr6_69078898     AAsi    A    G        0      0        2 
   6  chr6_69078898     AKia    A    G        0      0        2 
   6  chr6_69078898     AOna    A    G        0      0        2 
   6  chr6_69078898     ASom    A    G        0      0        2 
   6  chr6_69078898     HCab    A    G        1      2        2 
   6  chr6_69078898     HPrz    A    G        1      2        2 
   6  chr6_69078898     ZBoe    A    G      0.5      1        2 
   6  chr6_69078898     ZGre    A    G        0      0        2 
   6  chr6_69078898     ZHar    A    G        0      0        2 
   6  chr6_69078898   Sample    A    G        0      0        2 
   6  chr6_69086281     AAsi    T    C        1      2        2 
   6  chr6_69086281     AKia    T    C        0      0        2 
   6  chr6_69086281     AOna    T    C        0      0        2 
   6  chr6_69086281     ASom    T    C        1      2        2 
   6  chr6_69086281     HCab    T    C        0      0        2 
   6  chr6_69086281     HPrz    T    C        0      0        2 
   6  chr6_69086281     ZBoe    T    C        0      0        2 
   6  chr6_69086281     ZGre    T    C        0      0        2 
   6  chr6_69086281     ZHar    T    C        0      0        2 
   6  chr6_69086281   Sample    T    C        1      2        2 
   6  chr6_69089696     AAsi    T    C        0      0        2 
   6  chr6_69089696     AKia    T    C        0      0        2 
   6  chr6_69089696     AOna    T    C        1      2        2 
   6  chr6_69089696     ASom    T    C        0      0        2 
   6  chr6_69089696     HCab    T    C        0      0        2 
   6  chr6_69089696     HPrz    T    C        0      0        2 
   6  chr6_69089696     ZBoe    T    C        0      0        2 
   6  chr6_69089696     ZGre    T    C        0      0        2 
   6  chr6_69089696     ZHar    T    C        0      0        2 
   6  chr6_69089696   Sample    T    C        0      0        2 
   6  chr6_69090210     AAsi    A    G        0      0        2 
   6  chr6_69090210     AKia    A    G        0      0        2 
   6  chr6_69090210     AOna    A    G        0      0        2 
   6  chr6_69090210     ASom    A    G        0      0        2 
   6  chr6_69090210     HCab    A    G        1      2        2 
   6  chr6_69090210     HPrz    A    G        1      2        2 
   6  chr6_69090210     ZBoe    A    G        0      0        2 
   6  chr6_69090210     ZGre    A    G        0      0        2 
   6  chr6_69090210     ZHar    A    G        0      0        2 
   6  chr6_69090210   Sample    A    G        0      0        2 
   6  chr6_69103480     AAsi    C    G        0      0        2 
   6  chr6_69103480     AKia    C    G        0      0        2 
   6  chr6_69103480     AOna    C    G      0.5      1        2 
   6  chr6_69103480     ASom    C    G        0      0        2 
   6  chr6_69103480     HCab    C    G        0      0        2 
   6  chr6_69103480     HPrz    C    G        0      0        2 
   6  chr6_69103480     ZBoe    C    G        0      0        2 
   6  chr6_69103480     ZGre    C    G        0      0        2 
   6  chr6_69103480     ZHar    C    G        0      0        2 
   6  chr6_69103480   Sample    C    G        0      0        2 
   6  chr6_69108396     AAsi    T    C        0      0        2 
   6  chr6_69108396     AKia    T    C        0      0        2 
   6  chr6_69108396     AOna    T    C        0      0        2 
   6  chr6_69108396     ASom    T    C        0      0        2 
   6  chr6_69108396     HCab    T    C        1      2        2 
   6  chr6_69108396     HPrz    T    C        1      2        2 
   6  chr6_69108396     ZBoe    T    C        0      0        2 
   6  chr6_69108396     ZGre    T    C        0      0        2 
   6  chr6_69108396     ZHar    T    C        0      0        2 
   6  chr6_69108396   Sample    T    C        0      0        2 
   6  chr6_69110455     AAsi    A    T        0      0        2 
   6  chr6_69110455     AKia    A    T        0      0        2 
   6  chr6_69110455     AOna    A    T        0      0        2 
   6  chr6_69110455     ASom    A    T        0      0        2 
   6  chr6_69110455     HCab    A    T        0      0        2 
   6  chr6_69110455     HPrz    A    T        0      0        2 
   6  chr6_69110455     ZBoe    A    T      0.5      1        2 
   6  chr6_69110455     ZGre    A    T        0      0        2 
   6  chr6_69110455     ZHar    A    T        0      0        2 
   6  chr6_69110455   Sample    A    T        0      0        2 
   6  chr6_69117684     AAsi    G    A        0      0        2 
   6  chr6_69117684     AKia    G    A        0      0        2 
   6  chr6_69117684     AOna    G    A        0      0        2 
   6  chr6_69117684     ASom    G    A        0      0        2 
   6  chr6_69117684     HCab    G    A        1      2        2 
   6  chr6_69117684     HPrz    G    A        0      0        2 
   6  chr6_69117684     ZBoe    G    A        0      0        2 
   6  chr6_69117684     ZGre    G    A        0      0        2 
   6  chr6_69117684     ZHar    G    A        0      0        2 
   6  chr6_69117684   Sample    G    A        0      0        2 
   6  chr6_69124836     AAsi    T    C        0      0        2 
   6  chr6_69124836     AKia    T    C        0      0        2 
   6  chr6_69124836     AOna    T    C        0      0        2 
   6  chr6_69124836     ASom    T    C        0      0        2 
   6  chr6_69124836     HCab    T    C        0      0        2 
   6  chr6_69124836     HPrz    T    C        0      0        2 
   6  chr6_69124836     ZBoe    T    C      0.5      1        2 
   6  chr6_69124836     ZGre    T    C        0      0        2 
   6  chr6_69124836     ZHar    T    C        0      0        2 
   6  chr6_69124836   Sample    T    C        0      0        2 
   6  chr6_69125615     AAsi    C    G        0      0        2 
   6  chr6_69125615     AKia    C    G        0      0        2 
   6  chr6_69125615     AOna    C    G        0      0        2 
   6  chr6_69125615     ASom    C    G        0      0        2 
   6  chr6_69125615     HCab    C    G        0      0        2 
   6  chr6_69125615     HPrz    C    G        0      0        2 
   6  chr6_69125615     ZBoe    C    G        1      2        2 
   6  chr6_69125615     ZGre    C    G        0      0        2 
   6  chr6_69125615     ZHar    C    G        1      2        2 
   6  chr6_69125615   Sample    C    G        0      0        2 
   6  chr6_69127244     AAsi    T    G        0      0        2 
   6  chr6_69127244     AKia    T    G        0      0        2 
   6  chr6_69127244     AOna    T    G        0      0        2 
   6  chr6_69127244     ASom    T    G        0      0        2 
   6  chr6_69127244     HCab    T    G      0.5      1        2 
   6  chr6_69127244     HPrz    T    G        0      0        2 
   6  chr6_69127244     ZBoe    T    G        0      0        2 
   6  chr6_69127244     ZGre    T    G        0      0        2 
   6  chr6_69127244     ZHar    T    G        0      0        2 
   6  chr6_69127244   Sample    T    G        0      0        2 
   6  chr6_69130255     AAsi    T    C        1      2        2 
   6  chr6_69130255     AKia    T    C        0      0        2 
   6  chr6_69130255     AOna    T    C        0      0        2 
   6  chr6_69130255     ASom    T    C        1      2        2 
   6  chr6_69130255     HCab    T    C        0      0        2 
   6  chr6_69130255     HPrz    T    C        0      0        2 
   6  chr6_69130255     ZBoe    T    C        0      0        2 
   6  chr6_69130255     ZGre    T    C        0      0        2 
   6  chr6_69130255     ZHar    T    C        0      0        2 
   6  chr6_69130255   Sample    T    C        1      2        2 
   6  chr6_69133870     AAsi    G    A        0      0        2 
   6  chr6_69133870     AKia    G    A        0      0        2 
   6  chr6_69133870     AOna    G    A        0      0        2 
   6  chr6_69133870     ASom    G    A        0      0        2 
   6  chr6_69133870     HCab    G    A      0.5      1        2 
   6  chr6_69133870     HPrz    G    A        0      0        2 
   6  chr6_69133870     ZBoe    G    A        0      0        2 
   6  chr6_69133870     ZGre    G    A        0      0        2 
   6  chr6_69133870     ZHar    G    A        0      0        2 
   6  chr6_69133870   Sample    G    A        0      0        2 
   6  chr6_69136509     AAsi    T    C        0      0        2 
   6  chr6_69136509     AKia    T    C        0      0        2 
   6  chr6_69136509     AOna    T    C        0      0        2 
   6  chr6_69136509     ASom    T    C        0      0        2 
   6  chr6_69136509     HCab    T    C        0      0        2 
   6  chr6_69136509     HPrz    T    C        0      0        2 
   6  chr6_69136509     ZBoe    T    C        1      2        2 
   6  chr6_69136509     ZGre    T    C        1      2        2 
   6  chr6_69136509     ZHar    T    C        1      2        2 
   6  chr6_69136509   Sample    T    C        0      0        2 
   6  chr6_69138325     AAsi    G    A        0      0        2 
   6  chr6_69138325     AKia    G    A        0      0        2 
   6  chr6_69138325     AOna    G    A        0      0        2 
   6  chr6_69138325     ASom    G    A        0      0        2 
   6  chr6_69138325     HCab    G    A        1      2        2 
   6  chr6_69138325     HPrz    G    A        0      0        2 
   6  chr6_69138325     ZBoe    G    A        0      0        2 
   6  chr6_69138325     ZGre    G    A        0      0        2 
   6  chr6_69138325     ZHar    G    A        0      0        2 
   6  chr6_69138325   Sample    G    A        0      0        2 
   6  chr6_69146419     AAsi    C    T        0      0        2 
   6  chr6_69146419     AKia    C    T        0      0        2 
   6  chr6_69146419     AOna    C    T        0      0        2 
   6  chr6_69146419     ASom    C    T        0      0        2 
   6  chr6_69146419     HCab    C    T        1      2        2 
   6  chr6_69146419     HPrz    C    T        1      2        2 
   6  chr6_69146419     ZBoe    C    T        0      0        2 
   6  chr6_69146419     ZGre    C    T        0      0        2 
   6  chr6_69146419     ZHar    C    T        0      0        2 
   6  chr6_69146419   Sample    C    T        0      0        2 
   6  chr6_69151927     AAsi    A    G        0      0        2 
   6  chr6_69151927     AKia    A    G        0      0        2 
   6  chr6_69151927     AOna    A    G      0.5      1        2 
   6  chr6_69151927     ASom    A    G        0      0        2 
   6  chr6_69151927     HCab    A    G        0      0        2 
   6  chr6_69151927     HPrz    A    G        0      0        2 
   6  chr6_69151927     ZBoe    A    G        0      0        2 
   6  chr6_69151927     ZGre    A    G        0      0        2 
   6  chr6_69151927     ZHar    A    G        0      0        2 
   6  chr6_69151927   Sample    A    G        0      0        2 
   6  chr6_69152412     AAsi    C    T      0.5      1        2 
   6  chr6_69152412     AKia    C    T        0      0        2 
   6  chr6_69152412     AOna    C    T        0      0        2 
   6  chr6_69152412     ASom    C    T        0      0        2 
   6  chr6_69152412     HCab    C    T        0      0        2 
   6  chr6_69152412     HPrz    C    T        0      0        2 
   6  chr6_69152412     ZBoe    C    T        0      0        2 
   6  chr6_69152412     ZGre    C    T        0      0        2 
   6  chr6_69152412     ZHar    C    T        0      0        2 
   6  chr6_69152412   Sample    C    T        1      2        2 
   6  chr6_69152442     AAsi    A    G      0.5      1        2 
   6  chr6_69152442     AKia    A    G        0      0        2 
   6  chr6_69152442     AOna    A    G        0      0        2 
   6  chr6_69152442     ASom    A    G        0      0        2 
   6  chr6_69152442     HCab    A    G        0      0        2 
   6  chr6_69152442     HPrz    A    G        0      0        2 
   6  chr6_69152442     ZBoe    A    G        0      0        2 
   6  chr6_69152442     ZGre    A    G        0      0        2 
   6  chr6_69152442     ZHar    A    G        0      0        2 
   6  chr6_69152442   Sample    A    G        1      2        2 
   6  chr6_69156204     AAsi    G    A        0      0        2 
   6  chr6_69156204     AKia    G    A        0      0        2 
   6  chr6_69156204     AOna    G    A        0      0        2 
   6  chr6_69156204     ASom    G    A        0      0        2 
   6  chr6_69156204     HCab    G    A        1      2        2 
   6  chr6_69156204     HPrz    G    A        1      2        2 
   6  chr6_69156204     ZBoe    G    A        1      2        2 
   6  chr6_69156204     ZGre    G    A        1      2        2 
   6  chr6_69156204     ZHar    G    A        0      0        2 
   6  chr6_69156204   Sample    G    A        0      0        2 
   6  chr6_69158698     AAsi    A    G        0      0        2 
   6  chr6_69158698     AKia    A    G        0      0        2 
   6  chr6_69158698     AOna    A    G        0      0        2 
   6  chr6_69158698     ASom    A    G        0      0        2 
   6  chr6_69158698     HCab    A    G        0      0        2 
   6  chr6_69158698     HPrz    A    G        0      0        2 
   6  chr6_69158698     ZBoe    A    G        0      0        2 
   6  chr6_69158698     ZGre    A    G      0.5      1        2 
   6  chr6_69158698     ZHar    A    G        0      0        2 
   6  chr6_69158698   Sample    A    G        0      0        2 
   6  chr6_69164776     AAsi    G    C        0      0        2 
   6  chr6_69164776     AKia    G    C        0      0        2 
   6  chr6_69164776     AOna    G    C        1      2        2 
   6  chr6_69164776     ASom    G    C        0      0        2 
   6  chr6_69164776     HCab    G    C        0      0        2 
   6  chr6_69164776     HPrz    G    C        0      0        2 
   6  chr6_69164776     ZBoe    G    C        0      0        2 
   6  chr6_69164776     ZGre    G    C        0      0        2 
   6  chr6_69164776     ZHar    G    C        0      0        2 
   6  chr6_69164776   Sample    G    C        0      0        2 
   6  chr6_69166452     AAsi    A    G      0.5      1        2 
   6  chr6_69166452     AKia    A    G        0      0        2 
   6  chr6_69166452     AOna    A    G        0      0        2 
   6  chr6_69166452     ASom    A    G        0      0        2 
   6  chr6_69166452     HCab    A    G        0      0        2 
   6  chr6_69166452     HPrz    A    G        0      0        2 
   6  chr6_69166452     ZBoe    A    G        0      0        2 
   6  chr6_69166452     ZGre    A    G        0      0        2 
   6  chr6_69166452     ZHar    A    G        0      0        2 
   6  chr6_69166452   Sample    A    G        0      0        2 
   6  chr6_69175428     AAsi    A    G        0      0        2 
   6  chr6_69175428     AKia    A    G        0      0        2 
   6  chr6_69175428     AOna    A    G        0      0        2 
   6  chr6_69175428     ASom    A    G        0      0        2 
   6  chr6_69175428     HCab    A    G        0      0        2 
   6  chr6_69175428     HPrz    A    G        0      0        2 
   6  chr6_69175428     ZBoe    A    G        0      0        2 
   6  chr6_69175428     ZGre    A    G        0      0        2 
   6  chr6_69175428     ZHar    A    G        1      2        2 
   6  chr6_69175428   Sample    A    G        0      0        2 
   6  chr6_69177819     AAsi    A    G        0      0        2 
   6  chr6_69177819     AKia    A    G        0      0        2 
   6  chr6_69177819     AOna    A    G        0      0        2 
   6  chr6_69177819     ASom    A    G        0      0        2 
   6  chr6_69177819     HCab    A    G        1      2        2 
   6  chr6_69177819     HPrz    A    G        1      2        2 
   6  chr6_69177819     ZBoe    A    G        0      0        2 
   6  chr6_69177819     ZGre    A    G        0      0        2 
   6  chr6_69177819     ZHar    A    G        0      0        2 
   6  chr6_69177819   Sample    A    G        0      0        2 
   6  chr6_69181093     AAsi    T    C        0      0        2 
   6  chr6_69181093     AKia    T    C        0      0        2 
   6  chr6_69181093     AOna    T    C        0      0        2 
   6  chr6_69181093     ASom    T    C        0      0        2 
   6  chr6_69181093     HCab    T    C        0      0        2 
   6  chr6_69181093     HPrz    T    C        0      0        2 
   6  chr6_69181093     ZBoe    T    C        0      0        2 
   6  chr6_69181093     ZGre    T    C        1      2        2 
   6  chr6_69181093     ZHar    T    C        0      0        2 
   6  chr6_69181093   Sample    T    C        0      0        2 
   6  chr6_69181767     AAsi    A    G        0      0        2 
   6  chr6_69181767     AKia    A    G        0      0        2 
   6  chr6_69181767     AOna    A    G        0      0        2 
   6  chr6_69181767     ASom    A    G        0      0        2 
   6  chr6_69181767     HCab    A    G        0      0        2 
   6  chr6_69181767     HPrz    A    G        0      0        2 
   6  chr6_69181767     ZBoe    A    G        0      0        2 
   6  chr6_69181767     ZGre    A    G        0      0        2 
   6  chr6_69181767     ZHar    A    G        1      2        2 
   6  chr6_69181767   Sample    A    G        0      0        2 
   6  chr6_69185146     AAsi    T    C        0      0        2 
   6  chr6_69185146     AKia    T    C        1      2        2 
   6  chr6_69185146     AOna    T    C        0      0        2 
   6  chr6_69185146     ASom    T    C        0      0        2 
   6  chr6_69185146     HCab    T    C        0      0        2 
   6  chr6_69185146     HPrz    T    C        0      0        2 
   6  chr6_69185146     ZBoe    T    C        0      0        2 
   6  chr6_69185146     ZGre    T    C        0      0        2 
   6  chr6_69185146     ZHar    T    C        0      0        2 
   6  chr6_69185146   Sample    T    C        0      0        2 
   6  chr6_69187246     AAsi    T    C        0      0        2 
   6  chr6_69187246     AKia    T    C        1      2        2 
   6  chr6_69187246     AOna    T    C        1      2        2 
   6  chr6_69187246     ASom    T    C        0      0        2 
   6  chr6_69187246     HCab    T    C        0      0        2 
   6  chr6_69187246     HPrz    T    C        0      0        2 
   6  chr6_69187246     ZBoe    T    C        0      0        2 
   6  chr6_69187246     ZGre    T    C        0      0        2 
   6  chr6_69187246     ZHar    T    C        0      0        2 
   6  chr6_69187246   Sample    T    C        0      0        2 
   6  chr6_69190251     AAsi    A    G        0      0        2 
   6  chr6_69190251     AKia    A    G        0      0        2 
   6  chr6_69190251     AOna    A    G        0      0        2 
   6  chr6_69190251     ASom    A    G        0      0        2 
   6  chr6_69190251     HCab    A    G        1      2        2 
   6  chr6_69190251     HPrz    A    G        1      2        2 
   6  chr6_69190251     ZBoe    A    G        0      0        2 
   6  chr6_69190251     ZGre    A    G        1      2        2 
   6  chr6_69190251     ZHar    A    G        0      0        2 
   6  chr6_69190251   Sample    A    G        0      0        2 
   6  chr6_69195677     AAsi    T    C        0      0        2 
   6  chr6_69195677     AKia    T    C        0      0        2 
   6  chr6_69195677     AOna    T    C        0      0        2 
   6  chr6_69195677     ASom    T    C        0      0        2 
   6  chr6_69195677     HCab    T    C      0.5      1        2 
   6  chr6_69195677     HPrz    T    C        0      0        2 
   6  chr6_69195677     ZBoe    T    C        0      0        2 
   6  chr6_69195677     ZGre    T    C        0      0        2 
   6  chr6_69195677     ZHar    T    C        0      0        2 
   6  chr6_69195677   Sample    T    C        0      0        2 
   6  chr6_69196267     AAsi    A    G        0      0        2 
   6  chr6_69196267     AKia    A    G        0      0        2 
   6  chr6_69196267     AOna    A    G        0      0        2 
   6  chr6_69196267     ASom    A    G        0      0        2 
   6  chr6_69196267     HCab    A    G        0      0        2 
   6  chr6_69196267     HPrz    A    G        0      0        2 
   6  chr6_69196267     ZBoe    A    G        0      0        2 
   6  chr6_69196267     ZGre    A    G        0      0        2 
   6  chr6_69196267     ZHar    A    G      0.5      1        2 
   6  chr6_69196267   Sample    A    G        0      0        2 
   6  chr6_69201660     AAsi    G    A      0.5      1        2 
   6  chr6_69201660     AKia    G    A        0      0        2 
   6  chr6_69201660     AOna    G    A        0      0        2 
   6  chr6_69201660     ASom    G    A        0      0        2 
   6  chr6_69201660     HCab    G    A        0      0        2 
   6  chr6_69201660     HPrz    G    A        0      0        2 
   6  chr6_69201660     ZBoe    G    A        0      0        2 
   6  chr6_69201660     ZGre    G    A        0      0        2 
   6  chr6_69201660     ZHar    G    A        0      0        2 
   6  chr6_69201660   Sample    G    A        0      0        2 
   6  chr6_69201674     AAsi    T    C        0      0        2 
   6  chr6_69201674     AKia    T    C        0      0        2 
   6  chr6_69201674     AOna    T    C        0      0        2 
   6  chr6_69201674     ASom    T    C        0      0        2 
   6  chr6_69201674     HCab    T    C        1      2        2 
   6  chr6_69201674     HPrz    T    C        1      2        2 
   6  chr6_69201674     ZBoe    T    C        0      0        2 
   6  chr6_69201674     ZGre    T    C        0      0        2 
   6  chr6_69201674     ZHar    T    C        0      0        2 
   6  chr6_69201674   Sample    T    C        0      0        2 
   6  chr6_69208172     AAsi    T    C        0      0        2 
   6  chr6_69208172     AKia    T    C        0      0        2 
   6  chr6_69208172     AOna    T    C        0      0        2 
   6  chr6_69208172     ASom    T    C        0      0        2 
   6  chr6_69208172     HCab    T    C        0      0        2 
   6  chr6_69208172     HPrz    T    C        0      0        2 
   6  chr6_69208172     ZBoe    T    C        1      2        2 
   6  chr6_69208172     ZGre    T    C        1      2        2 
   6  chr6_69208172     ZHar    T    C        1      2        2 
   6  chr6_69208172   Sample    T    C        0      0        2 
   6  chr6_69208652     AAsi    A    G        0      0        2 
   6  chr6_69208652     AKia    A    G        0      0        2 
   6  chr6_69208652     AOna    A    G        0      0        2 
   6  chr6_69208652     ASom    A    G        0      0        2 
   6  chr6_69208652     HCab    A    G        1      2        2 
   6  chr6_69208652     HPrz    A    G        1      2        2 
   6  chr6_69208652     ZBoe    A    G        0      0        2 
   6  chr6_69208652     ZGre    A    G        0      0        2 
   6  chr6_69208652     ZHar    A    G        0      0        2 
   6  chr6_69208652   Sample    A    G        0      0        2 
   6  chr6_69212742     AAsi    C    T        0      0        2 
   6  chr6_69212742     AKia    C    T        0      0        2 
   6  chr6_69212742     AOna    C    T        0      0        2 
   6  chr6_69212742     ASom    C    T        0      0        2 
   6  chr6_69212742     HCab    C    T        0      0        2 
   6  chr6_69212742     HPrz    C    T        0      0        2 
   6  chr6_69212742     ZBoe    C    T        0      0        2 
   6  chr6_69212742     ZGre    C    T      0.5      1        2 
   6  chr6_69212742     ZHar    C    T        0      0        2 
   6  chr6_69212742   Sample    C    T        0      0        2 
   6  chr6_69219435     AAsi    G    C        0      0        2 
   6  chr6_69219435     AKia    G    C        0      0        2 
   6  chr6_69219435     AOna    G    C        0      0        2 
   6  chr6_69219435     ASom    G    C        1      2        2 
   6  chr6_69219435     HCab    G    C        0      0        2 
   6  chr6_69219435     HPrz    G    C        0      0        2 
   6  chr6_69219435     ZBoe    G    C        0      0        2 
   6  chr6_69219435     ZGre    G    C        0      0        2 
   6  chr6_69219435     ZHar    G    C        0      0        2 
   6  chr6_69219435   Sample    G    C        0      0        2 
   6  chr6_69219608     AAsi    A    G        0      0        2 
   6  chr6_69219608     AKia    A    G        0      0        2 
   6  chr6_69219608     AOna    A    G      0.5      1        2 
   6  chr6_69219608     ASom    A    G        0      0        2 
   6  chr6_69219608     HCab    A    G        0      0        2 
   6  chr6_69219608     HPrz    A    G        0      0        2 
   6  chr6_69219608     ZBoe    A    G        1      2        2 
   6  chr6_69219608     ZGre    A    G        1      2        2 
   6  chr6_69219608     ZHar    A    G        1      2        2 
   6  chr6_69219608   Sample    A    G        0      0        2 
   6  chr6_69227291     AAsi    T    C        0      0        2 
   6  chr6_69227291     AKia    T    C        0      0        2 
   6  chr6_69227291     AOna    T    C        0      0        2 
   6  chr6_69227291     ASom    T    C        0      0        2 
   6  chr6_69227291     HCab    T    C        0      0        2 
   6  chr6_69227291     HPrz    T    C        0      0        2 
   6  chr6_69227291     ZBoe    T    C        0      0        2 
   6  chr6_69227291     ZGre    T    C        1      2        2 
   6  chr6_69227291     ZHar    T    C        0      0        2 
   6  chr6_69227291   Sample    T    C        0      0        2 
   6  chr6_69227479     AAsi    C    A        0      0        2 
   6  chr6_69227479     AKia    C    A        0      0        2 
   6  chr6_69227479     AOna    C    A        0      0        2 
   6  chr6_69227479     ASom    C    A        0      0        2 
   6  chr6_69227479     HCab    C    A        1      2        2 
   6  chr6_69227479     HPrz    C    A        1      2        2 
   6  chr6_69227479     ZBoe    C    A        0      0        2 
   6  chr6_69227479     ZGre    C    A        0      0        2 
   6  chr6_69227479     ZHar    C    A        0      0        2 
   6  chr6_69227479   Sample    C    A        0      0        2 
   6  chr6_69228799     AAsi    A    G        0      0        2 
   6  chr6_69228799     AKia    A    G        0      0        2 
   6  chr6_69228799     AOna    A    G        1      2        2 
   6  chr6_69228799     ASom    A    G        0      0        2 
   6  chr6_69228799     HCab    A    G        0      0        2 
   6  chr6_69228799     HPrz    A    G        0      0        2 
   6  chr6_69228799     ZBoe    A    G        0      0        2 
   6  chr6_69228799     ZGre    A    G        0      0        2 
   6  chr6_69228799     ZHar    A    G        0      0        2 
   6  chr6_69228799   Sample    A    G        0      0        2 
   6  chr6_69232347     AAsi    A    G        0      0        2 
   6  chr6_69232347     AKia    A    G        0      0        2 
   6  chr6_69232347     AOna    A    G      0.5      1        2 
   6  chr6_69232347     ASom    A    G        0      0        2 
   6  chr6_69232347     HCab    A    G        0      0        2 
   6  chr6_69232347     HPrz    A    G        0      0        2 
   6  chr6_69232347     ZBoe    A    G        0      0        2 
   6  chr6_69232347     ZGre    A    G        0      0        2 
   6  chr6_69232347     ZHar    A    G        0      0        2 
   6  chr6_69232347   Sample    A    G        0      0        2 
   6  chr6_69233063     AAsi    T    G        0      0        2 
   6  chr6_69233063     AKia    T    G        0      0        2 
   6  chr6_69233063     AOna    T    G        0      0        2 
   6  chr6_69233063     ASom    T    G        0      0        2 
   6  chr6_69233063     HCab    T    G        0      0        2 
   6  chr6_69233063     HPrz    T    G        0      0        2 
   6  chr6_69233063     ZBoe    T    G      0.5      1        2 
   6  chr6_69233063     ZGre    T    G        0      0        2 
   6  chr6_69233063     ZHar    T    G        0      0        2 
   6  chr6_69233063   Sample    T    G        0      0        2 
   6  chr6_69241801     AAsi    A    G        0      0        2 
   6  chr6_69241801     AKia    A    G        0      0        2 
   6  chr6_69241801     AOna    A    G        0      0        2 
   6  chr6_69241801     ASom    A    G        0      0        2 
   6  chr6_69241801     HCab    A    G        0      0        2 
   6  chr6_69241801     HPrz    A    G        0      0        2 
   6  chr6_69241801     ZBoe    A    G        0      0        2 
   6  chr6_69241801     ZGre    A    G      0.5      1        2 
   6  chr6_69241801     ZHar    A    G        0      0        2 
   6  chr6_69241801   Sample    A    G        0      0        2 
   6  chr6_69244983     AAsi    G    A        0      0        2 
   6  chr6_69244983     AKia    G    A        0      0        2 
   6  chr6_69244983     AOna    G    A        0      0        2 
   6  chr6_69244983     ASom    G    A        0      0        2 
   6  chr6_69244983     HCab    G    A        1      2        2 
   6  chr6_69244983     HPrz    G    A        1      2        2 
   6  chr6_69244983     ZBoe    G    A        0      0        2 
   6  chr6_69244983     ZGre    G    A        0      0        2 
   6  chr6_69244983     ZHar    G    A        0      0        2 
   6  chr6_69244983   Sample    G    A        0      0        2 
   6  chr6_69248425     AAsi    T    C        0      0        2 
   6  chr6_69248425     AKia    T    C        0      0        2 
   6  chr6_69248425     AOna    T    C        0      0        2 
   6  chr6_69248425     ASom    T    C        0      0        2 
   6  chr6_69248425     HCab    T    C        0      0        2 
   6  chr6_69248425     HPrz    T    C        0      0        2 
   6  chr6_69248425     ZBoe    T    C        0      0        2 
   6  chr6_69248425     ZGre    T    C      0.5      1        2 
   6  chr6_69248425     ZHar    T    C        0      0        2 
   6  chr6_69248425   Sample    T    C        0      0        2 
   6  chr6_69248506     AAsi    A    T        0      0        2 
   6  chr6_69248506     AKia    A    T        1      2        2 
   6  chr6_69248506     AOna    A    T        0      0        2 
   6  chr6_69248506     ASom    A    T        0      0        2 
   6  chr6_69248506     HCab    A    T        0      0        2 
   6  chr6_69248506     HPrz    A    T        0      0        2 
   6  chr6_69248506     ZBoe    A    T        0      0        2 
   6  chr6_69248506     ZGre    A    T        0      0        2 
   6  chr6_69248506     ZHar    A    T        0      0        2 
   6  chr6_69248506   Sample    A    T        0      0        2 
   6  chr6_69250221     AAsi    T    C        0      0        2 
   6  chr6_69250221     AKia    T    C        0      0        2 
   6  chr6_69250221     AOna    T    C        0      0        2 
   6  chr6_69250221     ASom    T    C        0      0        2 
   6  chr6_69250221     HCab    T    C        0      0        2 
   6  chr6_69250221     HPrz    T    C        0      0        2 
   6  chr6_69250221     ZBoe    T    C      0.5      1        2 
   6  chr6_69250221     ZGre    T    C        0      0        2 
   6  chr6_69250221     ZHar    T    C        0      0        2 
   6  chr6_69250221   Sample    T    C        0      0        2 
   6  chr6_69251547     AAsi    A    G        0      0        2 
   6  chr6_69251547     AKia    A    G        0      0        2 
   6  chr6_69251547     AOna    A    G        0      0        2 
   6  chr6_69251547     ASom    A    G        0      0        2 
   6  chr6_69251547     HCab    A    G        1      2        2 
   6  chr6_69251547     HPrz    A    G        1      2        2 
   6  chr6_69251547     ZBoe    A    G        0      0        2 
   6  chr6_69251547     ZGre    A    G        0      0        2 
   6  chr6_69251547     ZHar    A    G        0      0        2 
   6  chr6_69251547   Sample    A    G        0      0        2 
   6  chr6_69252580     AAsi    T    C        1      2        2 
   6  chr6_69252580     AKia    T    C        0      0        2 
   6  chr6_69252580     AOna    T    C        0      0        2 
   6  chr6_69252580     ASom    T    C        0      0        2 
   6  chr6_69252580     HCab    T    C        0      0        2 
   6  chr6_69252580     HPrz    T    C        0      0        2 
   6  chr6_69252580     ZBoe    T    C        0      0        2 
   6  chr6_69252580     ZGre    T    C        0      0        2 
   6  chr6_69252580     ZHar    T    C        0      0        2 
   6  chr6_69252580   Sample    T    C        1      2        2 
   6  chr6_69253922     AAsi    A    C        0      0        2 
   6  chr6_69253922     AKia    A    C        0      0        2 
   6  chr6_69253922     AOna    A    C        0      0        2 
   6  chr6_69253922     ASom    A    C        0      0        2 
   6  chr6_69253922     HCab    A    C      0.5      1        2 
   6  chr6_69253922     HPrz    A    C        0      0        2 
   6  chr6_69253922     ZBoe    A    C        0      0        2 
   6  chr6_69253922     ZGre    A    C        0      0        2 
   6  chr6_69253922     ZHar    A    C        0      0        2 
   6  chr6_69253922   Sample    A    C        0      0        2 
   6  chr6_69262695     AAsi    C    T        0      0        2 
   6  chr6_69262695     AKia    C    T        0      0        2 
   6  chr6_69262695     AOna    C    T        0      0        2 
   6  chr6_69262695     ASom    C    T        0      0        2 
   6  chr6_69262695     HCab    C    T        1      2        2 
   6  chr6_69262695     HPrz    C    T        1      2        2 
   6  chr6_69262695     ZBoe    C    T        0      0        2 
   6  chr6_69262695     ZGre    C    T        0      0        2 
   6  chr6_69262695     ZHar    C    T        0      0        2 
   6  chr6_69262695   Sample    C    T        0      0        2 
   6  chr6_69268979     AAsi    G    A        0      0        2 
   6  chr6_69268979     AKia    G    A        1      2        2 
   6  chr6_69268979     AOna    G    A        1      2        2 
   6  chr6_69268979     ASom    G    A        0      0        2 
   6  chr6_69268979     HCab    G    A        0      0        2 
   6  chr6_69268979     HPrz    G    A        0      0        2 
   6  chr6_69268979     ZBoe    G    A        0      0        2 
   6  chr6_69268979     ZGre    G    A        0      0        2 
   6  chr6_69268979     ZHar    G    A        0      0        2 
   6  chr6_69268979   Sample    G    A        0      0        2 
   6  chr6_69272280     AAsi    C    G        0      0        2 
   6  chr6_69272280     AKia    C    G        0      0        2 
   6  chr6_69272280     AOna    C    G      0.5      1        2 
   6  chr6_69272280     ASom    C    G        0      0        2 
   6  chr6_69272280     HCab    C    G        0      0        2 
   6  chr6_69272280     HPrz    C    G        0      0        2 
   6  chr6_69272280     ZBoe    C    G        0      0        2 
   6  chr6_69272280     ZGre    C    G        0      0        2 
   6  chr6_69272280     ZHar    C    G        0      0        2 
   6  chr6_69272280   Sample    C    G        0      0        2 
   6  chr6_69277015     AAsi    T    C        1      2        2 
   6  chr6_69277015     AKia    T    C        0      0        2 
   6  chr6_69277015     AOna    T    C        0      0        2 
   6  chr6_69277015     ASom    T    C        1      2        2 
   6  chr6_69277015     HCab    T    C        0      0        2 
   6  chr6_69277015     HPrz    T    C        0      0        2 
   6  chr6_69277015     ZBoe    T    C        0      0        2 
   6  chr6_69277015     ZGre    T    C        0      0        2 
   6  chr6_69277015     ZHar    T    C        0      0        2 
   6  chr6_69277015   Sample    T    C        1      2        2 
   6  chr6_69280527     AAsi    A    G        0      0        2 
   6  chr6_69280527     AKia    A    G        0      0        2 
   6  chr6_69280527     AOna    A    G        0      0        2 
   6  chr6_69280527     ASom    A    G        0      0        2 
   6  chr6_69280527     HCab    A    G        0      0        2 
   6  chr6_69280527     HPrz    A    G        0      0        2 
   6  chr6_69280527     ZBoe    A    G        0      0        2 
   6  chr6_69280527     ZGre    A    G        0      0        2 
   6  chr6_69280527     ZHar    A    G        1      2        2 
   6  chr6_69280527   Sample    A    G        0      0        2 
   6  chr6_69282331     AAsi    T    G        0      0        2 
   6  chr6_69282331     AKia    T    G        0      0        2 
   6  chr6_69282331     AOna    T    G        0      0        2 
   6  chr6_69282331     ASom    T    G        0      0        2 
   6  chr6_69282331     HCab    T    G        1      2        2 
   6  chr6_69282331     HPrz    T    G        1      2        2 
   6  chr6_69282331     ZBoe    T    G        0      0        2 
   6  chr6_69282331     ZGre    T    G        0      0        2 
   6  chr6_69282331     ZHar    T    G        0      0        2 
   6  chr6_69282331   Sample    T    G        0      0        2 
   6  chr6_69285628     AAsi    T    C        0      0        2 
   6  chr6_69285628     AKia    T    C        0      0        2 
   6  chr6_69285628     AOna    T    C        0      0        2 
   6  chr6_69285628     ASom    T    C        0      0        2 
   6  chr6_69285628     HCab    T    C        1      2        2 
   6  chr6_69285628     HPrz    T    C        1      2        2 
   6  chr6_69285628     ZBoe    T    C        0      0        2 
   6  chr6_69285628     ZGre    T    C        0      0        2 
   6  chr6_69285628     ZHar    T    C        0      0        2 
   6  chr6_69285628   Sample    T    C        0      0        2 
   6  chr6_69288329     AAsi    T    G      0.5      1        2 
   6  chr6_69288329     AKia    T    G        0      0        2 
   6  chr6_69288329     AOna    T    G        0      0        2 
   6  chr6_69288329     ASom    T    G        0      0        2 
   6  chr6_69288329     HCab    T    G        0      0        2 
   6  chr6_69288329     HPrz    T    G        0      0        2 
   6  chr6_69288329     ZBoe    T    G        0      0        2 
   6  chr6_69288329     ZGre    T    G        0      0        2 
   6  chr6_69288329     ZHar    T    G        0      0        2 
   6  chr6_69288329   Sample    T    G        0      0        2 
   6  chr6_69288598     AAsi    A    G        0      0        2 
   6  chr6_69288598     AKia    A    G        0      0        2 
   6  chr6_69288598     AOna    A    G        0      0        2 
   6  chr6_69288598     ASom    A    G        0      0        2 
   6  chr6_69288598     HCab    A    G        0      0        2 
   6  chr6_69288598     HPrz    A    G        0      0        2 
   6  chr6_69288598     ZBoe    A    G        0      0        2 
   6  chr6_69288598     ZGre    A    G      0.5      1        2 
   6  chr6_69288598     ZHar    A    G        0      0        2 
   6  chr6_69288598   Sample    A    G        0      0        2 
   6  chr6_69288786     AAsi    T    C        0      0        2 
   6  chr6_69288786     AKia    T    C        0      0        2 
   6  chr6_69288786     AOna    T    C        0      0        2 
   6  chr6_69288786     ASom    T    C        0      0        2 
   6  chr6_69288786     HCab    T    C        0      0        2 
   6  chr6_69288786     HPrz    T    C        0      0        2 
   6  chr6_69288786     ZBoe    T    C      0.5      1        2 
   6  chr6_69288786     ZGre    T    C        0      0        2 
   6  chr6_69288786     ZHar    T    C        0      0        2 
   6  chr6_69288786   Sample    T    C        0      0        2 
   6  chr6_69290833     AAsi    A    G        0      0        2 
   6  chr6_69290833     AKia    A    G        0      0        2 
   6  chr6_69290833     AOna    A    G        0      0        2 
   6  chr6_69290833     ASom    A    G        0      0        2 
   6  chr6_69290833     HCab    A    G        1      2        2 
   6  chr6_69290833     HPrz    A    G        1      2        2 
   6  chr6_69290833     ZBoe    A    G        0      0        2 
   6  chr6_69290833     ZGre    A    G        0      0        2 
   6  chr6_69290833     ZHar    A    G        0      0        2 
   6  chr6_69290833   Sample    A    G        0      0        2 
   6  chr6_69295497     AAsi    A    G        0      0        2 
   6  chr6_69295497     AKia    A    G        0      0        2 
   6  chr6_69295497     AOna    A    G        0      0        2 
   6  chr6_69295497     ASom    A    G        0      0        2 
   6  chr6_69295497     HCab    A    G        1      2        2 
   6  chr6_69295497     HPrz    A    G        1      2        2 
   6  chr6_69295497     ZBoe    A    G        0      0        2 
   6  chr6_69295497     ZGre    A    G        0      0        2 
   6  chr6_69295497     ZHar    A    G        0      0        2 
   6  chr6_69295497   Sample    A    G        0      0        2 
   6  chr6_69295908     AAsi    C    T      0.5      1        2 
   6  chr6_69295908     AKia    C    T        0      0        2 
   6  chr6_69295908     AOna    C    T        0      0        2 
   6  chr6_69295908     ASom    C    T        0      0        2 
   6  chr6_69295908     HCab    C    T        0      0        2 
   6  chr6_69295908     HPrz    C    T        0      0        2 
   6  chr6_69295908     ZBoe    C    T        0      0        2 
   6  chr6_69295908     ZGre    C    T        0      0        2 
   6  chr6_69295908     ZHar    C    T        0      0        2 
   6  chr6_69295908   Sample    C    T        1      2        2 
   6  chr6_69296170     AAsi    T    C        0      0        2 
   6  chr6_69296170     AKia    T    C        0      0        2 
   6  chr6_69296170     AOna    T    C        0      0        2 
   6  chr6_69296170     ASom    T    C        0      0        2 
   6  chr6_69296170     HCab    T    C        0      0        2 
   6  chr6_69296170     HPrz    T    C        0      0        2 
   6  chr6_69296170     ZBoe    T    C        0      0        2 
   6  chr6_69296170     ZGre    T    C        0      0        2 
   6  chr6_69296170     ZHar    T    C        1      2        2 
   6  chr6_69296170   Sample    T    C        0      0        2 
   6  chr6_69299545     AAsi    T    G        0      0        2 
   6  chr6_69299545     AKia    T    G        0      0        2 
   6  chr6_69299545     AOna    T    G        0      0        2 
   6  chr6_69299545     ASom    T    G        0      0        2 
   6  chr6_69299545     HCab    T    G        0      0        2 
   6  chr6_69299545     HPrz    T    G        0      0        2 
   6  chr6_69299545     ZBoe    T    G        0      0        2 
   6  chr6_69299545     ZGre    T    G        0      0        2 
   6  chr6_69299545     ZHar    T    G        1      2        2 
   6  chr6_69299545   Sample    T    G        0      0        2 
   6  chr6_69301867     AAsi    A    G      0.5      1        2 
   6  chr6_69301867     AKia    A    G        0      0        2 
   6  chr6_69301867     AOna    A    G        0      0        2 
   6  chr6_69301867     ASom    A    G        0      0        2 
   6  chr6_69301867     HCab    A    G        0      0        2 
   6  chr6_69301867     HPrz    A    G        0      0        2 
   6  chr6_69301867     ZBoe    A    G        0      0        2 
   6  chr6_69301867     ZGre    A    G        0      0        2 
   6  chr6_69301867     ZHar    A    G        0      0        2 
   6  chr6_69301867   Sample    A    G        1      2        2 
   6  chr6_69314489     AAsi    A    G        0      0        2 
   6  chr6_69314489     AKia    A    G      0.5      1        2 
   6  chr6_69314489     AOna    A    G        0      0        2 
   6  chr6_69314489     ASom    A    G        0      0        2 
   6  chr6_69314489     HCab    A    G        0      0        2 
   6  chr6_69314489     HPrz    A    G        0      0        2 
   6  chr6_69314489     ZBoe    A    G        0      0        2 
   6  chr6_69314489     ZGre    A    G        0      0        2 
   6  chr6_69314489     ZHar    A    G        0      0        2 
   6  chr6_69314489   Sample    A    G        0      0        2 
   6  chr6_69316298     AAsi    A    G        0      0        2 
   6  chr6_69316298     AKia    A    G        1      2        2 
   6  chr6_69316298     AOna    A    G        0      0        2 
   6  chr6_69316298     ASom    A    G        0      0        2 
   6  chr6_69316298     HCab    A    G        0      0        2 
   6  chr6_69316298     HPrz    A    G        0      0        2 
   6  chr6_69316298     ZBoe    A    G        0      0        2 
   6  chr6_69316298     ZGre    A    G        0      0        2 
   6  chr6_69316298     ZHar    A    G        0      0        2 
   6  chr6_69316298   Sample    A    G        0      0        2 
   6  chr6_69318586     AAsi    T    G        0      0        2 
   6  chr6_69318586     AKia    T    G        0      0        2 
   6  chr6_69318586     AOna    T    G        0      0        2 
   6  chr6_69318586     ASom    T    G        0      0        2 
   6  chr6_69318586     HCab    T    G        0      0        2 
   6  chr6_69318586     HPrz    T    G        0      0        2 
   6  chr6_69318586     ZBoe    T    G      0.5      1        2 
   6  chr6_69318586     ZGre    T    G        0      0        2 
   6  chr6_69318586     ZHar    T    G        0      0        2 
   6  chr6_69318586   Sample    T    G        0      0        2 
   6  chr6_69319702     AAsi    T    C        0      0        2 
   6  chr6_69319702     AKia    T    C        0      0        2 
   6  chr6_69319702     AOna    T    C        0      0        2 
   6  chr6_69319702     ASom    T    C        0      0        2 
   6  chr6_69319702     HCab    T    C        1      2        2 
   6  chr6_69319702     HPrz    T    C        1      2        2 
   6  chr6_69319702     ZBoe    T    C        0      0        2 
   6  chr6_69319702     ZGre    T    C        0      0        2 
   6  chr6_69319702     ZHar    T    C        0      0        2 
   6  chr6_69319702   Sample    T    C        0      0        2 
   6  chr6_69322107     AAsi    T    C        0      0        2 
   6  chr6_69322107     AKia    T    C        0      0        2 
   6  chr6_69322107     AOna    T    C        0      0        2 
   6  chr6_69322107     ASom    T    C        0      0        2 
   6  chr6_69322107     HCab    T    C        0      0        2 
   6  chr6_69322107     HPrz    T    C        0      0        2 
   6  chr6_69322107     ZBoe    T    C        1      2        2 
   6  chr6_69322107     ZGre    T    C        0      0        2 
   6  chr6_69322107     ZHar    T    C        0      0        2 
   6  chr6_69322107   Sample    T    C        0      0        2 
   6  chr6_69322404     AAsi    C    T        0      0        2 
   6  chr6_69322404     AKia    C    T        0      0        2 
   6  chr6_69322404     AOna    C    T        1      2        2 
   6  chr6_69322404     ASom    C    T        0      0        2 
   6  chr6_69322404     HCab    C    T        0      0        2 
   6  chr6_69322404     HPrz    C    T        0      0        2 
   6  chr6_69322404     ZBoe    C    T        0      0        2 
   6  chr6_69322404     ZGre    C    T        0      0        2 
   6  chr6_69322404     ZHar    C    T        1      2        2 
   6  chr6_69322404   Sample    C    T        0      0        2 
   6  chr6_69323951     AAsi    G    A        0      0        2 
   6  chr6_69323951     AKia    G    A        1      2        2 
   6  chr6_69323951     AOna    G    A        0      0        2 
   6  chr6_69323951     ASom    G    A        0      0        2 
   6  chr6_69323951     HCab    G    A        0      0        2 
   6  chr6_69323951     HPrz    G    A        0      0        2 
   6  chr6_69323951     ZBoe    G    A        0      0        2 
   6  chr6_69323951     ZGre    G    A        0      0        2 
   6  chr6_69323951     ZHar    G    A        0      0        2 
   6  chr6_69323951   Sample    G    A        0      0        2 
   6  chr6_69330144     AAsi    C    T        0      0        2 
   6  chr6_69330144     AKia    C    T        0      0        2 
   6  chr6_69330144     AOna    C    T        0      0        2 
   6  chr6_69330144     ASom    C    T        0      0        2 
   6  chr6_69330144     HCab    C    T        0      0        2 
   6  chr6_69330144     HPrz    C    T        0      0        2 
   6  chr6_69330144     ZBoe    C    T        0      0        2 
   6  chr6_69330144     ZGre    C    T        0      0        2 
   6  chr6_69330144     ZHar    C    T        1      2        2 
   6  chr6_69330144   Sample    C    T        0      0        2 
   6  chr6_69334090     AAsi    T    C        0      0        2 
   6  chr6_69334090     AKia    T    C        0      0        2 
   6  chr6_69334090     AOna    T    C        0      0        2 
   6  chr6_69334090     ASom    T    C        0      0        2 
   6  chr6_69334090     HCab    T    C        0      0        2 
   6  chr6_69334090     HPrz    T    C        0      0        2 
   6  chr6_69334090     ZBoe    T    C        0      0        2 
   6  chr6_69334090     ZGre    T    C        0      0        2 
   6  chr6_69334090     ZHar    T    C        1      2        2 
   6  chr6_69334090   Sample    T    C        0      0        2 
   6  chr6_69348194     AAsi    T    C        0      0        2 
   6  chr6_69348194     AKia    T    C        0      0        2 
   6  chr6_69348194     AOna    T    C        0      0        2 
   6  chr6_69348194     ASom    T    C        0      0        2 
   6  chr6_69348194     HCab    T    C        0      0        2 
   6  chr6_69348194     HPrz    T    C      0.5      1        2 
   6  chr6_69348194     ZBoe    T    C        0      0        2 
   6  chr6_69348194     ZGre    T    C        0      0        2 
   6  chr6_69348194     ZHar    T    C        0      0        2 
   6  chr6_69348194   Sample    T    C        0      0        2 
   6  chr6_69350385     AAsi    C    T        0      0        2 
   6  chr6_69350385     AKia    C    T        0      0        2 
   6  chr6_69350385     AOna    C    T        0      0        2 
   6  chr6_69350385     ASom    C    T        0      0        2 
   6  chr6_69350385     HCab    C    T        1      2        2 
   6  chr6_69350385     HPrz    C    T      0.5      1        2 
   6  chr6_69350385     ZBoe    C    T        0      0        2 
   6  chr6_69350385     ZGre    C    T        0      0        2 
   6  chr6_69350385     ZHar    C    T        0      0        2 
   6  chr6_69350385   Sample    C    T        0      0        2 
   6  chr6_69350533     AAsi    T    C        0      0        2 
   6  chr6_69350533     AKia    T    C        0      0        2 
   6  chr6_69350533     AOna    T    C        0      0        2 
   6  chr6_69350533     ASom    T    C        0      0        2 
   6  chr6_69350533     HCab    T    C        1      2        2 
   6  chr6_69350533     HPrz    T    C      0.5      1        2 
   6  chr6_69350533     ZBoe    T    C        0      0        2 
   6  chr6_69350533     ZGre    T    C        0      0        2 
   6  chr6_69350533     ZHar    T    C        0      0        2 
   6  chr6_69350533   Sample    T    C        0      0        2 
   6  chr6_69359464     AAsi    A    G        0      0        2 
   6  chr6_69359464     AKia    A    G        1      2        2 
   6  chr6_69359464     AOna    A    G        0      0        2 
   6  chr6_69359464     ASom    A    G        0      0        2 
   6  chr6_69359464     HCab    A    G        0      0        2 
   6  chr6_69359464     HPrz    A    G        0      0        2 
   6  chr6_69359464     ZBoe    A    G        0      0        2 
   6  chr6_69359464     ZGre    A    G        0      0        2 
   6  chr6_69359464     ZHar    A    G        0      0        2 
   6  chr6_69359464   Sample    A    G        0      0        2 
   6  chr6_69364029     AAsi    A    G        0      0        2 
   6  chr6_69364029     AKia    A    G        0      0        2 
   6  chr6_69364029     AOna    A    G        0      0        2 
   6  chr6_69364029     ASom    A    G        0      0        2 
   6  chr6_69364029     HCab    A    G      0.5      1        2 
   6  chr6_69364029     HPrz    A    G        1      2        2 
   6  chr6_69364029     ZBoe    A    G        0      0        2 
   6  chr6_69364029     ZGre    A    G        0      0        2 
   6  chr6_69364029     ZHar    A    G        0      0        2 
   6  chr6_69364029   Sample    A    G        0      0        2 
   6  chr6_69364166     AAsi    T    C        0      0        2 
   6  chr6_69364166     AKia    T    C        0      0        2 
   6  chr6_69364166     AOna    T    C        0      0        2 
   6  chr6_69364166     ASom    T    C        0      0        2 
   6  chr6_69364166     HCab    T    C      0.5      1        2 
   6  chr6_69364166     HPrz    T    C        0      0        2 
   6  chr6_69364166     ZBoe    T    C        0      0        2 
   6  chr6_69364166     ZGre    T    C        0      0        2 
   6  chr6_69364166     ZHar    T    C        0      0        2 
   6  chr6_69364166   Sample    T    C        0      0        2 
   6  chr6_69369924     AAsi    G    T      0.5      1        2 
   6  chr6_69369924     AKia    G    T        0      0        2 
   6  chr6_69369924     AOna    G    T        0      0        2 
   6  chr6_69369924     ASom    G    T        0      0        2 
   6  chr6_69369924     HCab    G    T        0      0        2 
   6  chr6_69369924     HPrz    G    T        0      0        2 
   6  chr6_69369924     ZBoe    G    T        0      0        2 
   6  chr6_69369924     ZGre    G    T        0      0        2 
   6  chr6_69369924     ZHar    G    T        0      0        2 
   6  chr6_69369924   Sample    G    T        0      0        2 
   6  chr6_69379234     AAsi    G    A        0      0        2 
   6  chr6_69379234     AKia    G    A        0      0        2 
   6  chr6_69379234     AOna    G    A        0      0        2 
   6  chr6_69379234     ASom    G    A        0      0        2 
   6  chr6_69379234     HCab    G    A        1      2        2 
   6  chr6_69379234     HPrz    G    A        1      2        2 
   6  chr6_69379234     ZBoe    G    A        0      0        2 
   6  chr6_69379234     ZGre    G    A        0      0        2 
   6  chr6_69379234     ZHar    G    A        0      0        2 
   6  chr6_69379234   Sample    G    A        0      0        2 
   6  chr6_69380372     AAsi    A    G        0      0        2 
   6  chr6_69380372     AKia    A    G        0      0        2 
   6  chr6_69380372     AOna    A    G        0      0        2 
   6  chr6_69380372     ASom    A    G        0      0        2 
   6  chr6_69380372     HCab    A    G        1      2        2 
   6  chr6_69380372     HPrz    A    G        1      2        2 
   6  chr6_69380372     ZBoe    A    G        0      0        2 
   6  chr6_69380372     ZGre    A    G        0      0        2 
   6  chr6_69380372     ZHar    A    G        0      0        2 
   6  chr6_69380372   Sample    A    G        0      0        2 
   6  chr6_69383853     AAsi    C    G        0      0        2 
   6  chr6_69383853     AKia    C    G        0      0        2 
   6  chr6_69383853     AOna    C    G        0      0        2 
   6  chr6_69383853     ASom    C    G        1      2        2 
   6  chr6_69383853     HCab    C    G        0      0        2 
   6  chr6_69383853     HPrz    C    G        0      0        2 
   6  chr6_69383853     ZBoe    C    G        0      0        2 
   6  chr6_69383853     ZGre    C    G        0      0        2 
   6  chr6_69383853     ZHar    C    G        0      0        2 
   6  chr6_69383853   Sample    C    G        0      0        2 
   6  chr6_69385991     AAsi    T    C        0      0        2 
   6  chr6_69385991     AKia    T    C        0      0        2 
   6  chr6_69385991     AOna    T    C        0      0        2 
   6  chr6_69385991     ASom    T    C        0      0        2 
   6  chr6_69385991     HCab    T    C      0.5      1        2 
   6  chr6_69385991     HPrz    T    C        0      0        2 
   6  chr6_69385991     ZBoe    T    C        0      0        2 
   6  chr6_69385991     ZGre    T    C        0      0        2 
   6  chr6_69385991     ZHar    T    C        0      0        2 
   6  chr6_69385991   Sample    T    C        0      0        2 
   6  chr6_69386142     AAsi    G    A        0      0        2 
   6  chr6_69386142     AKia    G    A        0      0        2 
   6  chr6_69386142     AOna    G    A        0      0        2 
   6  chr6_69386142     ASom    G    A        0      0        2 
   6  chr6_69386142     HCab    G    A        1      2        2 
   6  chr6_69386142     HPrz    G    A        1      2        2 
   6  chr6_69386142     ZBoe    G    A        0      0        2 
   6  chr6_69386142     ZGre    G    A        0      0        2 
   6  chr6_69386142     ZHar    G    A        0      0        2 
   6  chr6_69386142   Sample    G    A        0      0        2 
   6  chr6_69387298     AAsi    A    G        0      0        2 
   6  chr6_69387298     AKia    A    G        0      0        2 
   6  chr6_69387298     AOna    A    G        0      0        2 
   6  chr6_69387298     ASom    A    G        0      0        2 
   6  chr6_69387298     HCab    A    G        0      0        2 
   6  chr6_69387298     HPrz    A    G        0      0        2 
   6  chr6_69387298     ZBoe    A    G        0      0        2 
   6  chr6_69387298     ZGre    A    G        0      0        2 
   6  chr6_69387298     ZHar    A    G      0.5      1        2 
   6  chr6_69387298   Sample    A    G        0      0        2 
   6  chr6_69395359     AAsi    C    T        0      0        2 
   6  chr6_69395359     AKia    C    T        0      0        2 
   6  chr6_69395359     AOna    C    T        1      2        2 
   6  chr6_69395359     ASom    C    T        0      0        2 
   6  chr6_69395359     HCab    C    T        0      0        2 
   6  chr6_69395359     HPrz    C    T        0      0        2 
   6  chr6_69395359     ZBoe    C    T        0      0        2 
   6  chr6_69395359     ZGre    C    T        0      0        2 
   6  chr6_69395359     ZHar    C    T        0      0        2 
   6  chr6_69395359   Sample    C    T        0      0        2 
   6  chr6_69398398     AAsi    A    G        0      0        2 
   6  chr6_69398398     AKia    A    G        0      0        2 
   6  chr6_69398398     AOna    A    G        0      0        2 
   6  chr6_69398398     ASom    A    G        0      0        2 
   6  chr6_69398398     HCab    A    G        1      2        2 
   6  chr6_69398398     HPrz    A    G        1      2        2 
   6  chr6_69398398     ZBoe    A    G        0      0        2 
   6  chr6_69398398     ZGre    A    G        0      0        2 
   6  chr6_69398398     ZHar    A    G        0      0        2 
   6  chr6_69398398   Sample    A    G        0      0        2 
   6  chr6_69398709     AAsi    G    C        0      0        2 
   6  chr6_69398709     AKia    G    C        0      0        2 
   6  chr6_69398709     AOna    G    C        0      0        2 
   6  chr6_69398709     ASom    G    C        0      0        2 
   6  chr6_69398709     HCab    G    C      0.5      1        2 
   6  chr6_69398709     HPrz    G    C      0.5      1        2 
   6  chr6_69398709     ZBoe    G    C        0      0        2 
   6  chr6_69398709     ZGre    G    C        0      0        2 
   6  chr6_69398709     ZHar    G    C        0      0        2 
   6  chr6_69398709   Sample    G    C        0      0        2 
   6  chr6_69399956     AAsi    T    G        0      0        2 
   6  chr6_69399956     AKia    T    G        0      0        2 
   6  chr6_69399956     AOna    T    G        0      0        2 
   6  chr6_69399956     ASom    T    G        0      0        2 
   6  chr6_69399956     HCab    T    G        0      0        2 
   6  chr6_69399956     HPrz    T    G        0      0        2 
   6  chr6_69399956     ZBoe    T    G        0      0        2 
   6  chr6_69399956     ZGre    T    G        1      2        2 
   6  chr6_69399956     ZHar    T    G        0      0        2 
   6  chr6_69399956   Sample    T    G        0      0        2 
   6  chr6_69401383     AAsi    C    T        0      0        2 
   6  chr6_69401383     AKia    C    T        0      0        2 
   6  chr6_69401383     AOna    C    T        0      0        2 
   6  chr6_69401383     ASom    C    T        0      0        2 
   6  chr6_69401383     HCab    C    T        1      2        2 
   6  chr6_69401383     HPrz    C    T        1      2        2 
   6  chr6_69401383     ZBoe    C    T        0      0        2 
   6  chr6_69401383     ZGre    C    T        0      0        2 
   6  chr6_69401383     ZHar    C    T        0      0        2 
   6  chr6_69401383   Sample    C    T        0      0        2 
   6  chr6_69410195     AAsi    G    A      0.5      1        2 
   6  chr6_69410195     AKia    G    A        0      0        2 
   6  chr6_69410195     AOna    G    A        0      0        2 
   6  chr6_69410195     ASom    G    A        1      2        2 
   6  chr6_69410195     HCab    G    A        0      0        2 
   6  chr6_69410195     HPrz    G    A        0      0        2 
   6  chr6_69410195     ZBoe    G    A        0      0        2 
   6  chr6_69410195     ZGre    G    A        0      0        2 
   6  chr6_69410195     ZHar    G    A        0      0        2 
   6  chr6_69410195   Sample    G    A        1      2        2 
   6  chr6_69410368     AAsi    G    A        0      0        2 
   6  chr6_69410368     AKia    G    A        0      0        2 
   6  chr6_69410368     AOna    G    A        0      0        2 
   6  chr6_69410368     ASom    G    A        0      0        2 
   6  chr6_69410368     HCab    G    A      0.5      1        2 
   6  chr6_69410368     HPrz    G    A        0      0        2 
   6  chr6_69410368     ZBoe    G    A        0      0        2 
   6  chr6_69410368     ZGre    G    A        0      0        2 
   6  chr6_69410368     ZHar    G    A        0      0        2 
   6  chr6_69410368   Sample    G    A        0      0        2 
   6  chr6_69412414     AAsi    C    T        0      0        2 
   6  chr6_69412414     AKia    C    T        0      0        2 
   6  chr6_69412414     AOna    C    T        0      0        2 
   6  chr6_69412414     ASom    C    T        0      0        2 
   6  chr6_69412414     HCab    C    T        0      0        2 
   6  chr6_69412414     HPrz    C    T        0      0        2 
   6  chr6_69412414     ZBoe    C    T        0      0        2 
   6  chr6_69412414     ZGre    C    T        0      0        2 
   6  chr6_69412414     ZHar    C    T        1      2        2 
   6  chr6_69412414   Sample    C    T        0      0        2 
   6  chr6_69420274     AAsi    T    C        0      0        2 
   6  chr6_69420274     AKia    T    C        0      0        2 
   6  chr6_69420274     AOna    T    C        0      0        2 
   6  chr6_69420274     ASom    T    C        0      0        2 
   6  chr6_69420274     HCab    T    C        0      0        2 
   6  chr6_69420274     HPrz    T    C        0      0        2 
   6  chr6_69420274     ZBoe    T    C        0      0        2 
   6  chr6_69420274     ZGre    T    C        1      2        2 
   6  chr6_69420274     ZHar    T    C        0      0        2 
   6  chr6_69420274   Sample    T    C        0      0        2 
   6  chr6_69421906     AAsi    A    G        0      0        2 
   6  chr6_69421906     AKia    A    G        0      0        2 
   6  chr6_69421906     AOna    A    G        0      0        2 
   6  chr6_69421906     ASom    A    G        0      0        2 
   6  chr6_69421906     HCab    A    G        0      0        2 
   6  chr6_69421906     HPrz    A    G        0      0        2 
   6  chr6_69421906     ZBoe    A    G        0      0        2 
   6  chr6_69421906     ZGre    A    G        1      2        2 
   6  chr6_69421906     ZHar    A    G        0      0        2 
   6  chr6_69421906   Sample    A    G        0      0        2 
   6  chr6_69423644     AAsi    T    C        0      0        2 
   6  chr6_69423644     AKia    T    C        0      0        2 
   6  chr6_69423644     AOna    T    C        0      0        2 
   6  chr6_69423644     ASom    T    C        0      0        2 
   6  chr6_69423644     HCab    T    C        1      2        2 
   6  chr6_69423644     HPrz    T    C        1      2        2 
   6  chr6_69423644     ZBoe    T    C        0      0        2 
   6  chr6_69423644     ZGre    T    C        0      0        2 
   6  chr6_69423644     ZHar    T    C        0      0        2 
   6  chr6_69423644   Sample    T    C        0      0        2 
   6  chr6_69424653     AAsi    C    T        0      0        2 
   6  chr6_69424653     AKia    C    T        0      0        2 
   6  chr6_69424653     AOna    C    T        0      0        2 
   6  chr6_69424653     ASom    C    T        0      0        2 
   6  chr6_69424653     HCab    C    T        0      0        2 
   6  chr6_69424653     HPrz    C    T        0      0        2 
   6  chr6_69424653     ZBoe    C    T        0      0        2 
   6  chr6_69424653     ZGre    C    T        0      0        2 
   6  chr6_69424653     ZHar    C    T        1      2        2 
   6  chr6_69424653   Sample    C    T        0      0        2 
   6  chr6_69425052     AAsi    A    G        0      0        2 
   6  chr6_69425052     AKia    A    G        0      0        2 
   6  chr6_69425052     AOna    A    G        0      0        2 
   6  chr6_69425052     ASom    A    G        0      0        2 
   6  chr6_69425052     HCab    A    G        1      2        2 
   6  chr6_69425052     HPrz    A    G        1      2        2 
   6  chr6_69425052     ZBoe    A    G        0      0        2 
   6  chr6_69425052     ZGre    A    G        0      0        2 
   6  chr6_69425052     ZHar    A    G        0      0        2 
   6  chr6_69425052   Sample    A    G        0      0        2 
   6  chr6_69428225     AAsi    T    C        0      0        2 
   6  chr6_69428225     AKia    T    C        0      0        2 
   6  chr6_69428225     AOna    T    C        1      2        2 
   6  chr6_69428225     ASom    T    C        0      0        2 
   6  chr6_69428225     HCab    T    C        0      0        2 
   6  chr6_69428225     HPrz    T    C        0      0        2 
   6  chr6_69428225     ZBoe    T    C        0      0        2 
   6  chr6_69428225     ZGre    T    C        0      0        2 
   6  chr6_69428225     ZHar    T    C        0      0        2 
   6  chr6_69428225   Sample    T    C        0      0        2 
   6  chr6_69428362     AAsi    A    G        0      0        2 
   6  chr6_69428362     AKia    A    G        0      0        2 
   6  chr6_69428362     AOna    A    G        0      0        2 
   6  chr6_69428362     ASom    A    G        0      0        2 
   6  chr6_69428362     HCab    A    G        0      0        2 
   6  chr6_69428362     HPrz    A    G        0      0        2 
   6  chr6_69428362     ZBoe    A    G      0.5      1        2 
   6  chr6_69428362     ZGre    A    G        1      2        2 
   6  chr6_69428362     ZHar    A    G        0      0        2 
   6  chr6_69428362   Sample    A    G        0      0        2 
   6  chr6_69436008     AAsi    T    C        1      2        2 
   6  chr6_69436008     AKia    T    C        0      0        2 
   6  chr6_69436008     AOna    T    C        0      0        2 
   6  chr6_69436008     ASom    T    C        0      0        2 
   6  chr6_69436008     HCab    T    C        0      0        2 
   6  chr6_69436008     HPrz    T    C        0      0        2 
   6  chr6_69436008     ZBoe    T    C        0      0        2 
   6  chr6_69436008     ZGre    T    C        0      0        2 
   6  chr6_69436008     ZHar    T    C        0      0        2 
   6  chr6_69436008   Sample    T    C        1      2        2 
   6  chr6_69438210     AAsi    A    G      0.5      1        2 
   6  chr6_69438210     AKia    A    G        0      0        2 
   6  chr6_69438210     AOna    A    G        0      0        2 
   6  chr6_69438210     ASom    A    G        1      2        2 
   6  chr6_69438210     HCab    A    G        0      0        2 
   6  chr6_69438210     HPrz    A    G        0      0        2 
   6  chr6_69438210     ZBoe    A    G        0      0        2 
   6  chr6_69438210     ZGre    A    G        0      0        2 
   6  chr6_69438210     ZHar    A    G        0      0        2 
   6  chr6_69438210   Sample    A    G        0      0        2 
   6  chr6_69440263     AAsi    T    G        0      0        2 
   6  chr6_69440263     AKia    T    G        0      0        2 
   6  chr6_69440263     AOna    T    G        0      0        2 
   6  chr6_69440263     ASom    T    G        0      0        2 
   6  chr6_69440263     HCab    T    G        0      0        2 
   6  chr6_69440263     HPrz    T    G        0      0        2 
   6  chr6_69440263     ZBoe    T    G        0      0        2 
   6  chr6_69440263     ZGre    T    G        0      0        2 
   6  chr6_69440263     ZHar    T    G        1      2        2 
   6  chr6_69440263   Sample    T    G        0      0        2 
   6  chr6_69442789     AAsi    A    G        0      0        2 
   6  chr6_69442789     AKia    A    G        0      0        2 
   6  chr6_69442789     AOna    A    G        0      0        2 
   6  chr6_69442789     ASom    A    G        0      0        2 
   6  chr6_69442789     HCab    A    G        1      2        2 
   6  chr6_69442789     HPrz    A    G        1      2        2 
   6  chr6_69442789     ZBoe    A    G        0      0        2 
   6  chr6_69442789     ZGre    A    G        0      0        2 
   6  chr6_69442789     ZHar    A    G        0      0        2 
   6  chr6_69442789   Sample    A    G        0      0        2 
   6  chr6_69443425     AAsi    T    C        0      0        2 
   6  chr6_69443425     AKia    T    C        0      0        2 
   6  chr6_69443425     AOna    T    C        0      0        2 
   6  chr6_69443425     ASom    T    C        0      0        2 
   6  chr6_69443425     HCab    T    C        1      2        2 
   6  chr6_69443425     HPrz    T    C        1      2        2 
   6  chr6_69443425     ZBoe    T    C        0      0        2 
   6  chr6_69443425     ZGre    T    C        0      0        2 
   6  chr6_69443425     ZHar    T    C        0      0        2 
   6  chr6_69443425   Sample    T    C        0      0        2 
   6  chr6_69445737     AAsi    T    C      0.5      1        2 
   6  chr6_69445737     AKia    T    C        0      0        2 
   6  chr6_69445737     AOna    T    C        0      0        2 
   6  chr6_69445737     ASom    T    C        0      0        2 
   6  chr6_69445737     HCab    T    C        0      0        2 
   6  chr6_69445737     HPrz    T    C        0      0        2 
   6  chr6_69445737     ZBoe    T    C        0      0        2 
   6  chr6_69445737     ZGre    T    C        0      0        2 
   6  chr6_69445737     ZHar    T    C        0      0        2 
   6  chr6_69445737   Sample    T    C        1      2        2 
   6  chr6_69449238     AAsi    G    C        0      0        2 
   6  chr6_69449238     AKia    G    C        0      0        2 
   6  chr6_69449238     AOna    G    C        0      0        2 
   6  chr6_69449238     ASom    G    C        0      0        2 
   6  chr6_69449238     HCab    G    C        1      2        2 
   6  chr6_69449238     HPrz    G    C        1      2        2 
   6  chr6_69449238     ZBoe    G    C        0      0        2 
   6  chr6_69449238     ZGre    G    C        0      0        2 
   6  chr6_69449238     ZHar    G    C        0      0        2 
   6  chr6_69449238   Sample    G    C        0      0        2 
   6  chr6_69450446     AAsi    T    C      0.5      1        2 
   6  chr6_69450446     AKia    T    C        0      0        2 
   6  chr6_69450446     AOna    T    C        0      0        2 
   6  chr6_69450446     ASom    T    C        0      0        2 
   6  chr6_69450446     HCab    T    C        0      0        2 
   6  chr6_69450446     HPrz    T    C        0      0        2 
   6  chr6_69450446     ZBoe    T    C        0      0        2 
   6  chr6_69450446     ZGre    T    C        0      0        2 
   6  chr6_69450446     ZHar    T    C        0      0        2 
   6  chr6_69450446   Sample    T    C        1      2        2 
   6  chr6_69456478     AAsi    A    C        0      0        2 
   6  chr6_69456478     AKia    A    C        0      0        2 
   6  chr6_69456478     AOna    A    C        0      0        2 
   6  chr6_69456478     ASom    A    C        0      0        2 
   6  chr6_69456478     HCab    A    C        0      0        2 
   6  chr6_69456478     HPrz    A    C        0      0        2 
   6  chr6_69456478     ZBoe    A    C        1      2        2 
   6  chr6_69456478     ZGre    A    C        0      0        2 
   6  chr6_69456478     ZHar    A    C        0      0        2 
   6  chr6_69456478   Sample    A    C        0      0        2 
   6  chr6_69456608     AAsi    A    T        1      2        2 
   6  chr6_69456608     AKia    A    T        0      0        2 
   6  chr6_69456608     AOna    A    T        0      0        2 
   6  chr6_69456608     ASom    A    T        1      2        2 
   6  chr6_69456608     HCab    A    T        0      0        2 
   6  chr6_69456608     HPrz    A    T        0      0        2 
   6  chr6_69456608     ZBoe    A    T        0      0        2 
   6  chr6_69456608     ZGre    A    T        0      0        2 
   6  chr6_69456608     ZHar    A    T        0      0        2 
   6  chr6_69456608   Sample    A    T        1      2        2 
   6  chr6_69461375     AAsi    G    T        0      0        2 
   6  chr6_69461375     AKia    G    T        0      0        2 
   6  chr6_69461375     AOna    G    T        0      0        2 
   6  chr6_69461375     ASom    G    T        0      0        2 
   6  chr6_69461375     HCab    G    T        1      2        2 
   6  chr6_69461375     HPrz    G    T        1      2        2 
   6  chr6_69461375     ZBoe    G    T        0      0        2 
   6  chr6_69461375     ZGre    G    T        0      0        2 
   6  chr6_69461375     ZHar    G    T        0      0        2 
   6  chr6_69461375   Sample    G    T        0      0        2 
   6  chr6_69466220     AAsi    T    C        0      0        2 
   6  chr6_69466220     AKia    T    C        0      0        2 
   6  chr6_69466220     AOna    T    C        0      0        2 
   6  chr6_69466220     ASom    T    C        0      0        2 
   6  chr6_69466220     HCab    T    C        0      0        2 
   6  chr6_69466220     HPrz    T    C        0      0        2 
   6  chr6_69466220     ZBoe    T    C        0      0        2 
   6  chr6_69466220     ZGre    T    C      0.5      1        2 
   6  chr6_69466220     ZHar    T    C        0      0        2 
   6  chr6_69466220   Sample    T    C        0      0        2 
   6  chr6_69470755     AAsi    T    G        0      0        2 
   6  chr6_69470755     AKia    T    G        0      0        2 
   6  chr6_69470755     AOna    T    G        0      0        2 
   6  chr6_69470755     ASom    T    G        0      0        2 
   6  chr6_69470755     HCab    T    G      0.5      1        2 
   6  chr6_69470755     HPrz    T    G        0      0        2 
   6  chr6_69470755     ZBoe    T    G        0      0        2 
   6  chr6_69470755     ZGre    T    G        0      0        2 
   6  chr6_69470755     ZHar    T    G        0      0        2 
   6  chr6_69470755   Sample    T    G        0      0        2 
   6  chr6_69472546     AAsi    A    G        0      0        2 
   6  chr6_69472546     AKia    A    G        0      0        2 
   6  chr6_69472546     AOna    A    G        1      2        2 
   6  chr6_69472546     ASom    A    G        0      0        2 
   6  chr6_69472546     HCab    A    G        0      0        2 
   6  chr6_69472546     HPrz    A    G        0      0        2 
   6  chr6_69472546     ZBoe    A    G        0      0        2 
   6  chr6_69472546     ZGre    A    G        0      0        2 
   6  chr6_69472546     ZHar    A    G        0      0        2 
   6  chr6_69472546   Sample    A    G        0      0        2 
   6  chr6_69475783     AAsi    A    C        0      0        2 
   6  chr6_69475783     AKia    A    C        0      0        2 
   6  chr6_69475783     AOna    A    C        0      0        2 
   6  chr6_69475783     ASom    A    C        0      0        2 
   6  chr6_69475783     HCab    A    C        1      2        2 
   6  chr6_69475783     HPrz    A    C        1      2        2 
   6  chr6_69475783     ZBoe    A    C        0      0        2 
   6  chr6_69475783     ZGre    A    C        0      0        2 
   6  chr6_69475783     ZHar    A    C        0      0        2 
   6  chr6_69475783   Sample    A    C        0      0        2 
   6  chr6_69481444     AAsi    T    C        1      2        2 
   6  chr6_69481444     AKia    T    C        0      0        2 
   6  chr6_69481444     AOna    T    C        0      0        2 
   6  chr6_69481444     ASom    T    C        1      2        2 
   6  chr6_69481444     HCab    T    C        0      0        2 
   6  chr6_69481444     HPrz    T    C        0      0        2 
   6  chr6_69481444     ZBoe    T    C        0      0        2 
   6  chr6_69481444     ZGre    T    C        0      0        2 
   6  chr6_69481444     ZHar    T    C        0      0        2 
   6  chr6_69481444   Sample    T    C        1      2        2 
   6  chr6_69482359     AAsi    G    A        0      0        2 
   6  chr6_69482359     AKia    G    A        0      0        2 
   6  chr6_69482359     AOna    G    A        0      0        2 
   6  chr6_69482359     ASom    G    A        0      0        2 
   6  chr6_69482359     HCab    G    A        1      2        2 
   6  chr6_69482359     HPrz    G    A        1      2        2 
   6  chr6_69482359     ZBoe    G    A        0      0        2 
   6  chr6_69482359     ZGre    G    A        0      0        2 
   6  chr6_69482359     ZHar    G    A        0      0        2 
   6  chr6_69482359   Sample    G    A        0      0        2 
   6  chr6_69482654     AAsi    T    C        0      0        2 
   6  chr6_69482654     AKia    T    C        0      0        2 
   6  chr6_69482654     AOna    T    C        0      0        2 
   6  chr6_69482654     ASom    T    C        0      0        2 
   6  chr6_69482654     HCab    T    C        0      0        2 
   6  chr6_69482654     HPrz    T    C        0      0        2 
   6  chr6_69482654     ZBoe    T    C        0      0        2 
   6  chr6_69482654     ZGre    T    C      0.5      1        2 
   6  chr6_69482654     ZHar    T    C        0      0        2 
   6  chr6_69482654   Sample    T    C        0      0        2 
   6  chr6_69488564     AAsi    G    T        0      0        2 
   6  chr6_69488564     AKia    G    T        0      0        2 
   6  chr6_69488564     AOna    G    T        0      0        2 
   6  chr6_69488564     ASom    G    T        0      0        2 
   6  chr6_69488564     HCab    G    T        1      2        2 
   6  chr6_69488564     HPrz    G    T        1      2        2 
   6  chr6_69488564     ZBoe    G    T        0      0        2 
   6  chr6_69488564     ZGre    G    T        0      0        2 
   6  chr6_69488564     ZHar    G    T        0      0        2 
   6  chr6_69488564   Sample    G    T        0      0        2 
   6  chr6_69490957     AAsi    A    T        0      0        2 
   6  chr6_69490957     AKia    A    T        0      0        2 
   6  chr6_69490957     AOna    A    T        0      0        2 
   6  chr6_69490957     ASom    A    T        0      0        2 
   6  chr6_69490957     HCab    A    T        0      0        2 
   6  chr6_69490957     HPrz    A    T        0      0        2 
   6  chr6_69490957     ZBoe    A    T      0.5      1        2 
   6  chr6_69490957     ZGre    A    T        0      0        2 
   6  chr6_69490957     ZHar    A    T        0      0        2 
   6  chr6_69490957   Sample    A    T        0      0        2 
   6  chr6_69492382     AAsi    G    T        0      0        2 
   6  chr6_69492382     AKia    G    T        0      0        2 
   6  chr6_69492382     AOna    G    T        0      0        2 
   6  chr6_69492382     ASom    G    T        0      0        2 
   6  chr6_69492382     HCab    G    T      0.5      1        2 
   6  chr6_69492382     HPrz    G    T        0      0        2 
   6  chr6_69492382     ZBoe    G    T        0      0        2 
   6  chr6_69492382     ZGre    G    T        0      0        2 
   6  chr6_69492382     ZHar    G    T        0      0        2 
   6  chr6_69492382   Sample    G    T        0      0        2 
   6  chr6_69493378     AAsi    T    C        0      0        2 
   6  chr6_69493378     AKia    T    C        0      0        2 
   6  chr6_69493378     AOna    T    C        0      0        2 
   6  chr6_69493378     ASom    T    C        0      0        2 
   6  chr6_69493378     HCab    T    C        0      0        2 
   6  chr6_69493378     HPrz    T    C        0      0        2 
   6  chr6_69493378     ZBoe    T    C      0.5      1        2 
   6  chr6_69493378     ZGre    T    C        0      0        2 
   6  chr6_69493378     ZHar    T    C        0      0        2 
   6  chr6_69493378   Sample    T    C        0      0        2 
   6  chr6_69495220     AAsi    G    T      0.5      1        2 
   6  chr6_69495220     AKia    G    T        0      0        2 
   6  chr6_69495220     AOna    G    T        0      0        2 
   6  chr6_69495220     ASom    G    T        0      0        2 
   6  chr6_69495220     HCab    G    T        0      0        2 
   6  chr6_69495220     HPrz    G    T        0      0        2 
   6  chr6_69495220     ZBoe    G    T        0      0        2 
   6  chr6_69495220     ZGre    G    T        0      0        2 
   6  chr6_69495220     ZHar    G    T        0      0        2 
   6  chr6_69495220   Sample    G    T        1      2        2 
   6  chr6_69496232     AAsi    A    G        0      0        2 
   6  chr6_69496232     AKia    A    G        0      0        2 
   6  chr6_69496232     AOna    A    G        0      0        2 
   6  chr6_69496232     ASom    A    G        0      0        2 
   6  chr6_69496232     HCab    A    G        0      0        2 
   6  chr6_69496232     HPrz    A    G        0      0        2 
   6  chr6_69496232     ZBoe    A    G      0.5      1        2 
   6  chr6_69496232     ZGre    A    G        0      0        2 
   6  chr6_69496232     ZHar    A    G        0      0        2 
   6  chr6_69496232   Sample    A    G        0      0        2 
   6  chr6_69500453     AAsi    T    C      0.5      1        2 
   6  chr6_69500453     AKia    T    C        0      0        2 
   6  chr6_69500453     AOna    T    C        0      0        2 
   6  chr6_69500453     ASom    T    C        0      0        2 
   6  chr6_69500453     HCab    T    C        0      0        2 
   6  chr6_69500453     HPrz    T    C        0      0        2 
   6  chr6_69500453     ZBoe    T    C        0      0        2 
   6  chr6_69500453     ZGre    T    C        0      0        2 
   6  chr6_69500453     ZHar    T    C        0      0        2 
   6  chr6_69500453   Sample    T    C        0      0        2 
   6  chr6_69500927     AAsi    C    G        0      0        2 
   6  chr6_69500927     AKia    C    G        0      0        2 
   6  chr6_69500927     AOna    C    G        0      0        2 
   6  chr6_69500927     ASom    C    G        0      0        2 
   6  chr6_69500927     HCab    C    G        0      0        2 
   6  chr6_69500927     HPrz    C    G        0      0        2 
   6  chr6_69500927     ZBoe    C    G        0      0        2 
   6  chr6_69500927     ZGre    C    G        1      2        2 
   6  chr6_69500927     ZHar    C    G        0      0        2 
   6  chr6_69500927   Sample    C    G        0      0        2 
   6  chr6_69501345     AAsi    C    G        0      0        2 
   6  chr6_69501345     AKia    C    G        0      0        2 
   6  chr6_69501345     AOna    C    G        0      0        2 
   6  chr6_69501345     ASom    C    G        0      0        2 
   6  chr6_69501345     HCab    C    G        0      0        2 
   6  chr6_69501345     HPrz    C    G      0.5      1        2 
   6  chr6_69501345     ZBoe    C    G        0      0        2 
   6  chr6_69501345     ZGre    C    G        0      0        2 
   6  chr6_69501345     ZHar    C    G        0      0        2 
   6  chr6_69501345   Sample    C    G        0      0        2 
   6  chr6_69508025     AAsi    G    A        0      0        2 
   6  chr6_69508025     AKia    G    A        0      0        2 
   6  chr6_69508025     AOna    G    A        0      0        2 
   6  chr6_69508025     ASom    G    A        0      0        2 
   6  chr6_69508025     HCab    G    A        0      0        2 
   6  chr6_69508025     HPrz    G    A        0      0        2 
   6  chr6_69508025     ZBoe    G    A      0.5      1        2 
   6  chr6_69508025     ZGre    G    A        0      0        2 
   6  chr6_69508025     ZHar    G    A        0      0        2 
   6  chr6_69508025   Sample    G    A        0      0        2 
   6  chr6_69508329     AAsi    T    C        1      2        2 
   6  chr6_69508329     AKia    T    C        0      0        2 
   6  chr6_69508329     AOna    T    C        0      0        2 
   6  chr6_69508329     ASom    T    C        1      2        2 
   6  chr6_69508329     HCab    T    C        0      0        2 
   6  chr6_69508329     HPrz    T    C        0      0        2 
   6  chr6_69508329     ZBoe    T    C        0      0        2 
   6  chr6_69508329     ZGre    T    C        0      0        2 
   6  chr6_69508329     ZHar    T    C        0      0        2 
   6  chr6_69508329   Sample    T    C        1      2        2 
   6  chr6_69509223     AAsi    T    C        0      0        2 
   6  chr6_69509223     AKia    T    C        1      2        2 
   6  chr6_69509223     AOna    T    C      0.5      1        2 
   6  chr6_69509223     ASom    T    C        0      0        2 
   6  chr6_69509223     HCab    T    C        0      0        2 
   6  chr6_69509223     HPrz    T    C        0      0        2 
   6  chr6_69509223     ZBoe    T    C        0      0        2 
   6  chr6_69509223     ZGre    T    C        0      0        2 
   6  chr6_69509223     ZHar    T    C        0      0        2 
   6  chr6_69509223   Sample    T    C        0      0        2 
   6  chr6_69512071     AAsi    C    T        0      0        2 
   6  chr6_69512071     AKia    C    T        0      0        2 
   6  chr6_69512071     AOna    C    T        0      0        2 
   6  chr6_69512071     ASom    C    T        0      0        2 
   6  chr6_69512071     HCab    C    T        1      2        2 
   6  chr6_69512071     HPrz    C    T        1      2        2 
   6  chr6_69512071     ZBoe    C    T        0      0        2 
   6  chr6_69512071     ZGre    C    T        0      0        2 
   6  chr6_69512071     ZHar    C    T        0      0        2 
   6  chr6_69512071   Sample    C    T        0      0        2 
   6  chr6_69512370     AAsi    A    G        0      0        2 
   6  chr6_69512370     AKia    A    G        0      0        2 
   6  chr6_69512370     AOna    A    G        0      0        2 
```
