## Supplementary File 3. Zonkey (Schubert et al. 2017) report for donkey specimen Ancient3. for "No genetic evidence yet for hinnies at Mazongshan (400-160 BCE), northwestern China": incl_ts.frq.strat (part 102 of 323)

```
   6  chr6_69512370     ASom    A    G        0      0        2 
   6  chr6_69512370     HCab    A    G        0      0        2 
   6  chr6_69512370     HPrz    A    G        0      0        2 
   6  chr6_69512370     ZBoe    A    G        0      0        2 
   6  chr6_69512370     ZGre    A    G        0      0        2 
   6  chr6_69512370     ZHar    A    G        1      2        2 
   6  chr6_69512370   Sample    A    G        0      0        2 
   6  chr6_69514742     AAsi    G    T        0      0        2 
   6  chr6_69514742     AKia    G    T        0      0        2 
   6  chr6_69514742     AOna    G    T        0      0        2 
   6  chr6_69514742     ASom    G    T        0      0        2 
   6  chr6_69514742     HCab    G    T        1      2        2 
   6  chr6_69514742     HPrz    G    T        1      2        2 
   6  chr6_69514742     ZBoe    G    T        0      0        2 
   6  chr6_69514742     ZGre    G    T        0      0        2 
   6  chr6_69514742     ZHar    G    T        0      0        2 
   6  chr6_69514742   Sample    G    T        0      0        2 
   6  chr6_69515866     AAsi    G    T        0      0        2 
   6  chr6_69515866     AKia    G    T        0      0        2 
   6  chr6_69515866     AOna    G    T        0      0        2 
   6  chr6_69515866     ASom    G    T        0      0        2 
   6  chr6_69515866     HCab    G    T        1      2        2 
   6  chr6_69515866     HPrz    G    T        1      2        2 
   6  chr6_69515866     ZBoe    G    T        0      0        2 
   6  chr6_69515866     ZGre    G    T        0      0        2 
   6  chr6_69515866     ZHar    G    T        0      0        2 
   6  chr6_69515866   Sample    G    T        0      0        2 
   6  chr6_69519672     AAsi    C    T        0      0        2 
   6  chr6_69519672     AKia    C    T        0      0        2 
   6  chr6_69519672     AOna    C    T        0      0        2 
   6  chr6_69519672     ASom    C    T        0      0        2 
   6  chr6_69519672     HCab    C    T        0      0        2 
   6  chr6_69519672     HPrz    C    T        0      0        2 
   6  chr6_69519672     ZBoe    C    T        0      0        2 
   6  chr6_69519672     ZGre    C    T      0.5      1        2 
   6  chr6_69519672     ZHar    C    T        0      0        2 
   6  chr6_69519672   Sample    C    T        0      0        2 
   6  chr6_69521829     AAsi    T    C        0      0        2 
   6  chr6_69521829     AKia    T    C        0      0        2 
   6  chr6_69521829     AOna    T    C        0      0        2 
   6  chr6_69521829     ASom    T    C        0      0        2 
   6  chr6_69521829     HCab    T    C        0      0        2 
   6  chr6_69521829     HPrz    T    C      0.5      1        2 
   6  chr6_69521829     ZBoe    T    C        0      0        2 
   6  chr6_69521829     ZGre    T    C        0      0        2 
   6  chr6_69521829     ZHar    T    C        0      0        2 
   6  chr6_69521829   Sample    T    C        0      0        2 
   6  chr6_69524897     AAsi    T    C        0      0        2 
   6  chr6_69524897     AKia    T    C        0      0        2 
   6  chr6_69524897     AOna    T    C        0      0        2 
   6  chr6_69524897     ASom    T    C        1      2        2 
   6  chr6_69524897     HCab    T    C        0      0        2 
   6  chr6_69524897     HPrz    T    C        0      0        2 
   6  chr6_69524897     ZBoe    T    C        0      0        2 
   6  chr6_69524897     ZGre    T    C        0      0        2 
   6  chr6_69524897     ZHar    T    C        0      0        2 
   6  chr6_69524897   Sample    T    C        0      0        2 
   6  chr6_69527625     AAsi    T    C        0      0        2 
   6  chr6_69527625     AKia    T    C        0      0        2 
   6  chr6_69527625     AOna    T    C      0.5      1        2 
   6  chr6_69527625     ASom    T    C        0      0        2 
   6  chr6_69527625     HCab    T    C        0      0        2 
   6  chr6_69527625     HPrz    T    C        0      0        2 
   6  chr6_69527625     ZBoe    T    C        0      0        2 
   6  chr6_69527625     ZGre    T    C        0      0        2 
   6  chr6_69527625     ZHar    T    C        0      0        2 
   6  chr6_69527625   Sample    T    C        0      0        2 
   6  chr6_69530801     AAsi    A    G        0      0        2 
   6  chr6_69530801     AKia    A    G        0      0        2 
   6  chr6_69530801     AOna    A    G        0      0        2 
   6  chr6_69530801     ASom    A    G        0      0        2 
   6  chr6_69530801     HCab    A    G        0      0        2 
   6  chr6_69530801     HPrz    A    G        0      0        2 
   6  chr6_69530801     ZBoe    A    G        0      0        2 
   6  chr6_69530801     ZGre    A    G        0      0        2 
   6  chr6_69530801     ZHar    A    G      0.5      1        2 
   6  chr6_69530801   Sample    A    G        0      0        2 
   6  chr6_69532763     AAsi    C    G        0      0        2 
   6  chr6_69532763     AKia    C    G        0      0        2 
   6  chr6_69532763     AOna    C    G        0      0        2 
   6  chr6_69532763     ASom    C    G        0      0        2 
   6  chr6_69532763     HCab    C    G        1      2        2 
   6  chr6_69532763     HPrz    C    G        1      2        2 
   6  chr6_69532763     ZBoe    C    G        0      0        2 
   6  chr6_69532763     ZGre    C    G        0      0        2 
   6  chr6_69532763     ZHar    C    G        0      0        2 
   6  chr6_69532763   Sample    C    G        0      0        2 
   6  chr6_69535114     AAsi    A    G        0      0        2 
   6  chr6_69535114     AKia    A    G      0.5      1        2 
   6  chr6_69535114     AOna    A    G        0      0        2 
   6  chr6_69535114     ASom    A    G        0      0        2 
   6  chr6_69535114     HCab    A    G        0      0        2 
   6  chr6_69535114     HPrz    A    G        0      0        2 
   6  chr6_69535114     ZBoe    A    G        0      0        2 
   6  chr6_69535114     ZGre    A    G        0      0        2 
   6  chr6_69535114     ZHar    A    G        0      0        2 
   6  chr6_69535114   Sample    A    G        0      0        2 
   6  chr6_69535818     AAsi    T    C        0      0        2 
   6  chr6_69535818     AKia    T    C        0      0        2 
   6  chr6_69535818     AOna    T    C        0      0        2 
   6  chr6_69535818     ASom    T    C        0      0        2 
   6  chr6_69535818     HCab    T    C        0      0        2 
   6  chr6_69535818     HPrz    T    C        0      0        2 
   6  chr6_69535818     ZBoe    T    C      0.5      1        2 
   6  chr6_69535818     ZGre    T    C        0      0        2 
   6  chr6_69535818     ZHar    T    C        0      0        2 
   6  chr6_69535818   Sample    T    C        0      0        2 
   6  chr6_69540174     AAsi    C    T        0      0        2 
   6  chr6_69540174     AKia    C    T        0      0        2 
   6  chr6_69540174     AOna    C    T        0      0        2 
   6  chr6_69540174     ASom    C    T        0      0        2 
   6  chr6_69540174     HCab    C    T        1      2        2 
   6  chr6_69540174     HPrz    C    T        1      2        2 
   6  chr6_69540174     ZBoe    C    T        0      0        2 
   6  chr6_69540174     ZGre    C    T        0      0        2 
   6  chr6_69540174     ZHar    C    T        0      0        2 
   6  chr6_69540174   Sample    C    T        0      0        2 
   6  chr6_69545532     AAsi    C    G        0      0        2 
   6  chr6_69545532     AKia    C    G        0      0        2 
   6  chr6_69545532     AOna    C    G        0      0        2 
   6  chr6_69545532     ASom    C    G        0      0        2 
   6  chr6_69545532     HCab    C    G        0      0        2 
   6  chr6_69545532     HPrz    C    G        0      0        2 
   6  chr6_69545532     ZBoe    C    G      0.5      1        2 
   6  chr6_69545532     ZGre    C    G        0      0        2 
   6  chr6_69545532     ZHar    C    G        0      0        2 
   6  chr6_69545532   Sample    C    G        0      0        2 
   6  chr6_69545796     AAsi    T    G        0      0        2 
   6  chr6_69545796     AKia    T    G        0      0        2 
   6  chr6_69545796     AOna    T    G        0      0        2 
   6  chr6_69545796     ASom    T    G        0      0        2 
   6  chr6_69545796     HCab    T    G        0      0        2 
   6  chr6_69545796     HPrz    T    G        0      0        2 
   6  chr6_69545796     ZBoe    T    G      0.5      1        2 
   6  chr6_69545796     ZGre    T    G        0      0        2 
   6  chr6_69545796     ZHar    T    G        0      0        2 
   6  chr6_69545796   Sample    T    G        0      0        2 
   6  chr6_69550052     AAsi    G    T        0      0        2 
   6  chr6_69550052     AKia    G    T        0      0        2 
   6  chr6_69550052     AOna    G    T        0      0        2 
   6  chr6_69550052     ASom    G    T        0      0        2 
   6  chr6_69550052     HCab    G    T        0      0        2 
   6  chr6_69550052     HPrz    G    T        0      0        2 
   6  chr6_69550052     ZBoe    G    T        0      0        2 
   6  chr6_69550052     ZGre    G    T        1      2        2 
   6  chr6_69550052     ZHar    G    T        0      0        2 
   6  chr6_69550052   Sample    G    T        0      0        2 
   6  chr6_69574657     AAsi    G    A        0      0        2 
   6  chr6_69574657     AKia    G    A        0      0        2 
   6  chr6_69574657     AOna    G    A        0      0        2 
   6  chr6_69574657     ASom    G    A        0      0        2 
   6  chr6_69574657     HCab    G    A        0      0        2 
   6  chr6_69574657     HPrz    G    A        0      0        2 
   6  chr6_69574657     ZBoe    G    A        0      0        2 
   6  chr6_69574657     ZGre    G    A      0.5      1        2 
   6  chr6_69574657     ZHar    G    A        0      0        2 
   6  chr6_69574657   Sample    G    A        0      0        2 
   6  chr6_69575284     AAsi    A    G        0      0        2 
   6  chr6_69575284     AKia    A    G        0      0        2 
   6  chr6_69575284     AOna    A    G        0      0        2 
   6  chr6_69575284     ASom    A    G        0      0        2 
   6  chr6_69575284     HCab    A    G        1      2        2 
   6  chr6_69575284     HPrz    A    G        1      2        2 
   6  chr6_69575284     ZBoe    A    G        0      0        2 
   6  chr6_69575284     ZGre    A    G        0      0        2 
   6  chr6_69575284     ZHar    A    G        0      0        2 
   6  chr6_69575284   Sample    A    G        0      0        2 
   6  chr6_69582132     AAsi    A    G        0      0        2 
   6  chr6_69582132     AKia    A    G        0      0        2 
   6  chr6_69582132     AOna    A    G        0      0        2 
   6  chr6_69582132     ASom    A    G        0      0        2 
   6  chr6_69582132     HCab    A    G        1      2        2 
   6  chr6_69582132     HPrz    A    G        1      2        2 
   6  chr6_69582132     ZBoe    A    G        0      0        2 
   6  chr6_69582132     ZGre    A    G        0      0        2 
   6  chr6_69582132     ZHar    A    G        0      0        2 
   6  chr6_69582132   Sample    A    G        0      0        2 
   6  chr6_69584896     AAsi    G    A        0      0        2 
   6  chr6_69584896     AKia    G    A        0      0        2 
   6  chr6_69584896     AOna    G    A        0      0        2 
   6  chr6_69584896     ASom    G    A        0      0        2 
   6  chr6_69584896     HCab    G    A        0      0        2 
   6  chr6_69584896     HPrz    G    A      0.5      1        2 
   6  chr6_69584896     ZBoe    G    A        0      0        2 
   6  chr6_69584896     ZGre    G    A        0      0        2 
   6  chr6_69584896     ZHar    G    A        0      0        2 
   6  chr6_69584896   Sample    G    A        0      0        2 
   6  chr6_69585708     AAsi    C    T        0      0        2 
   6  chr6_69585708     AKia    C    T        0      0        2 
   6  chr6_69585708     AOna    C    T        0      0        2 
   6  chr6_69585708     ASom    C    T        0      0        2 
   6  chr6_69585708     HCab    C    T        0      0        2 
   6  chr6_69585708     HPrz    C    T        0      0        2 
   6  chr6_69585708     ZBoe    C    T      0.5      1        2 
   6  chr6_69585708     ZGre    C    T        0      0        2 
   6  chr6_69585708     ZHar    C    T        0      0        2 
   6  chr6_69585708   Sample    C    T        0      0        2 
   6  chr6_69588273     AAsi    C    A        0      0        2 
   6  chr6_69588273     AKia    C    A        0      0        2 
   6  chr6_69588273     AOna    C    A        0      0        2 
   6  chr6_69588273     ASom    C    A        0      0        2 
   6  chr6_69588273     HCab    C    A        0      0        2 
   6  chr6_69588273     HPrz    C    A      0.5      1        2 
   6  chr6_69588273     ZBoe    C    A        0      0        2 
   6  chr6_69588273     ZGre    C    A        0      0        2 
   6  chr6_69588273     ZHar    C    A        0      0        2 
   6  chr6_69588273   Sample    C    A        0      0        2 
   6  chr6_69594937     AAsi    T    G        0      0        2 
   6  chr6_69594937     AKia    T    G        0      0        2 
   6  chr6_69594937     AOna    T    G        0      0        2 
   6  chr6_69594937     ASom    T    G        0      0        2 
   6  chr6_69594937     HCab    T    G        0      0        2 
   6  chr6_69594937     HPrz    T    G        0      0        2 
   6  chr6_69594937     ZBoe    T    G        0      0        2 
   6  chr6_69594937     ZGre    T    G        0      0        2 
   6  chr6_69594937     ZHar    T    G      0.5      1        2 
   6  chr6_69594937   Sample    T    G        0      0        2 
   6  chr6_69597209     AAsi    G    T        1      2        2 
   6  chr6_69597209     AKia    G    T        0      0        2 
   6  chr6_69597209     AOna    G    T        0      0        2 
   6  chr6_69597209     ASom    G    T        1      2        2 
   6  chr6_69597209     HCab    G    T        0      0        2 
   6  chr6_69597209     HPrz    G    T        0      0        2 
   6  chr6_69597209     ZBoe    G    T        0      0        2 
   6  chr6_69597209     ZGre    G    T        0      0        2 
   6  chr6_69597209     ZHar    G    T        0      0        2 
   6  chr6_69597209   Sample    G    T        1      2        2 
   6  chr6_69597641     AAsi    T    C        0      0        2 
   6  chr6_69597641     AKia    T    C        0      0        2 
   6  chr6_69597641     AOna    T    C        0      0        2 
   6  chr6_69597641     ASom    T    C        0      0        2 
   6  chr6_69597641     HCab    T    C        0      0        2 
   6  chr6_69597641     HPrz    T    C        0      0        2 
   6  chr6_69597641     ZBoe    T    C      0.5      1        2 
   6  chr6_69597641     ZGre    T    C        0      0        2 
   6  chr6_69597641     ZHar    T    C        0      0        2 
   6  chr6_69597641   Sample    T    C        0      0        2 
   6  chr6_69604449     AAsi    A    G        0      0        2 
   6  chr6_69604449     AKia    A    G        0      0        2 
   6  chr6_69604449     AOna    A    G        0      0        2 
   6  chr6_69604449     ASom    A    G        0      0        2 
   6  chr6_69604449     HCab    A    G        0      0        2 
   6  chr6_69604449     HPrz    A    G      0.5      1        2 
   6  chr6_69604449     ZBoe    A    G        0      0        2 
   6  chr6_69604449     ZGre    A    G        0      0        2 
   6  chr6_69604449     ZHar    A    G        0      0        2 
   6  chr6_69604449   Sample    A    G        0      0        2 
   6  chr6_69612299     AAsi    C    T        0      0        2 
   6  chr6_69612299     AKia    C    T        0      0        2 
   6  chr6_69612299     AOna    C    T        0      0        2 
   6  chr6_69612299     ASom    C    T        0      0        2 
   6  chr6_69612299     HCab    C    T        0      0        2 
   6  chr6_69612299     HPrz    C    T      0.5      1        2 
   6  chr6_69612299     ZBoe    C    T        0      0        2 
   6  chr6_69612299     ZGre    C    T        0      0        2 
   6  chr6_69612299     ZHar    C    T        0      0        2 
   6  chr6_69612299   Sample    C    T        0      0        2 
   6  chr6_69614166     AAsi    A    C        0      0        2 
   6  chr6_69614166     AKia    A    C        0      0        2 
   6  chr6_69614166     AOna    A    C      0.5      1        2 
   6  chr6_69614166     ASom    A    C        0      0        2 
   6  chr6_69614166     HCab    A    C        0      0        2 
   6  chr6_69614166     HPrz    A    C        0      0        2 
   6  chr6_69614166     ZBoe    A    C        0      0        2 
   6  chr6_69614166     ZGre    A    C        0      0        2 
   6  chr6_69614166     ZHar    A    C        1      2        2 
   6  chr6_69614166   Sample    A    C        0      0        2 
   6  chr6_69614976     AAsi    T    C        0      0        2 
   6  chr6_69614976     AKia    T    C        1      2        2 
   6  chr6_69614976     AOna    T    C      0.5      1        2 
   6  chr6_69614976     ASom    T    C        0      0        2 
   6  chr6_69614976     HCab    T    C        0      0        2 
   6  chr6_69614976     HPrz    T    C        0      0        2 
   6  chr6_69614976     ZBoe    T    C        0      0        2 
   6  chr6_69614976     ZGre    T    C        0      0        2 
   6  chr6_69614976     ZHar    T    C        1      2        2 
   6  chr6_69614976   Sample    T    C        0      0        2 
   6  chr6_69623966     AAsi    G    A        0      0        2 
   6  chr6_69623966     AKia    G    A        1      2        2 
   6  chr6_69623966     AOna    G    A        1      2        2 
   6  chr6_69623966     ASom    G    A        0      0        2 
   6  chr6_69623966     HCab    G    A        0      0        2 
   6  chr6_69623966     HPrz    G    A        0      0        2 
   6  chr6_69623966     ZBoe    G    A        1      2        2 
   6  chr6_69623966     ZGre    G    A        0      0        2 
   6  chr6_69623966     ZHar    G    A        1      2        2 
   6  chr6_69623966   Sample    G    A        0      0        2 
   6  chr6_69625039     AAsi    C    G        0      0        2 
   6  chr6_69625039     AKia    C    G        0      0        2 
   6  chr6_69625039     AOna    C    G        0      0        2 
   6  chr6_69625039     ASom    C    G        0      0        2 
   6  chr6_69625039     HCab    C    G        0      0        2 
   6  chr6_69625039     HPrz    C    G        0      0        2 
   6  chr6_69625039     ZBoe    C    G        0      0        2 
   6  chr6_69625039     ZGre    C    G        0      0        2 
   6  chr6_69625039     ZHar    C    G        1      2        2 
   6  chr6_69625039   Sample    C    G        0      0        2 
   6  chr6_69626191     AAsi    T    C        0      0        2 
   6  chr6_69626191     AKia    T    C        0      0        2 
   6  chr6_69626191     AOna    T    C        0      0        2 
   6  chr6_69626191     ASom    T    C        0      0        2 
   6  chr6_69626191     HCab    T    C        0      0        2 
   6  chr6_69626191     HPrz    T    C        0      0        2 
   6  chr6_69626191     ZBoe    T    C      0.5      1        2 
   6  chr6_69626191     ZGre    T    C        0      0        2 
   6  chr6_69626191     ZHar    T    C        0      0        2 
   6  chr6_69626191   Sample    T    C        0      0        2 
   6  chr6_69627138     AAsi    T    C        0      0        2 
   6  chr6_69627138     AKia    T    C        0      0        2 
   6  chr6_69627138     AOna    T    C      0.5      1        2 
   6  chr6_69627138     ASom    T    C        0      0        2 
   6  chr6_69627138     HCab    T    C        0      0        2 
   6  chr6_69627138     HPrz    T    C        0      0        2 
   6  chr6_69627138     ZBoe    T    C        0      0        2 
   6  chr6_69627138     ZGre    T    C        0      0        2 
   6  chr6_69627138     ZHar    T    C        0      0        2 
   6  chr6_69627138   Sample    T    C        0      0        2 
   6  chr6_69627884     AAsi    C    T        0      0        2 
   6  chr6_69627884     AKia    C    T        0      0        2 
   6  chr6_69627884     AOna    C    T      0.5      1        2 
   6  chr6_69627884     ASom    C    T        0      0        2 
   6  chr6_69627884     HCab    C    T        0      0        2 
   6  chr6_69627884     HPrz    C    T        0      0        2 
   6  chr6_69627884     ZBoe    C    T        0      0        2 
   6  chr6_69627884     ZGre    C    T        0      0        2 
   6  chr6_69627884     ZHar    C    T        0      0        2 
   6  chr6_69627884   Sample    C    T        0      0        2 
   6  chr6_69632189     AAsi    T    C        0      0        2 
   6  chr6_69632189     AKia    T    C        0      0        2 
   6  chr6_69632189     AOna    T    C        0      0        2 
   6  chr6_69632189     ASom    T    C        0      0        2 
   6  chr6_69632189     HCab    T    C        0      0        2 
   6  chr6_69632189     HPrz    T    C        0      0        2 
   6  chr6_69632189     ZBoe    T    C        0      0        2 
   6  chr6_69632189     ZGre    T    C        0      0        2 
   6  chr6_69632189     ZHar    T    C        1      2        2 
   6  chr6_69632189   Sample    T    C        0      0        2 
   6  chr6_69633776     AAsi    G    A        0      0        2 
   6  chr6_69633776     AKia    G    A        0      0        2 
   6  chr6_69633776     AOna    G    A      0.5      1        2 
   6  chr6_69633776     ASom    G    A        0      0        2 
   6  chr6_69633776     HCab    G    A        0      0        2 
   6  chr6_69633776     HPrz    G    A        0      0        2 
   6  chr6_69633776     ZBoe    G    A        0      0        2 
   6  chr6_69633776     ZGre    G    A        0      0        2 
   6  chr6_69633776     ZHar    G    A        0      0        2 
   6  chr6_69633776   Sample    G    A        0      0        2 
   6  chr6_69638296     AAsi    C    G        0      0        2 
   6  chr6_69638296     AKia    C    G        0      0        2 
   6  chr6_69638296     AOna    C    G        0      0        2 
   6  chr6_69638296     ASom    C    G        0      0        2 
   6  chr6_69638296     HCab    C    G        0      0        2 
   6  chr6_69638296     HPrz    C    G        0      0        2 
   6  chr6_69638296     ZBoe    C    G      0.5      1        2 
   6  chr6_69638296     ZGre    C    G        0      0        2 
   6  chr6_69638296     ZHar    C    G        0      0        2 
   6  chr6_69638296   Sample    C    G        0      0        2 
   6  chr6_69642967     AAsi    G    A        0      0        2 
   6  chr6_69642967     AKia    G    A        0      0        2 
   6  chr6_69642967     AOna    G    A        0      0        2 
   6  chr6_69642967     ASom    G    A        0      0        2 
   6  chr6_69642967     HCab    G    A        1      2        2 
   6  chr6_69642967     HPrz    G    A        1      2        2 
   6  chr6_69642967     ZBoe    G    A        0      0        2 
   6  chr6_69642967     ZGre    G    A        0      0        2 
   6  chr6_69642967     ZHar    G    A        0      0        2 
   6  chr6_69642967   Sample    G    A        0      0        2 
   6  chr6_69645256     AAsi    A    G      0.5      1        2 
   6  chr6_69645256     AKia    A    G        0      0        2 
   6  chr6_69645256     AOna    A    G        0      0        2 
   6  chr6_69645256     ASom    A    G        0      0        2 
   6  chr6_69645256     HCab    A    G        0      0        2 
   6  chr6_69645256     HPrz    A    G        0      0        2 
   6  chr6_69645256     ZBoe    A    G        0      0        2 
   6  chr6_69645256     ZGre    A    G        0      0        2 
   6  chr6_69645256     ZHar    A    G        0      0        2 
   6  chr6_69645256   Sample    A    G        0      0        2 
   6  chr6_69661415     AAsi    T    C        0      0        2 
   6  chr6_69661415     AKia    T    C        0      0        2 
   6  chr6_69661415     AOna    T    C        0      0        2 
   6  chr6_69661415     ASom    T    C        0      0        2 
   6  chr6_69661415     HCab    T    C        0      0        2 
   6  chr6_69661415     HPrz    T    C        0      0        2 
   6  chr6_69661415     ZBoe    T    C        0      0        2 
   6  chr6_69661415     ZGre    T    C        0      0        2 
   6  chr6_69661415     ZHar    T    C        1      2        2 
   6  chr6_69661415   Sample    T    C        0      0        2 
   6  chr6_69666473     AAsi    G    A        0      0        2 
   6  chr6_69666473     AKia    G    A        0      0        2 
   6  chr6_69666473     AOna    G    A        0      0        2 
   6  chr6_69666473     ASom    G    A        0      0        2 
   6  chr6_69666473     HCab    G    A        1      2        2 
   6  chr6_69666473     HPrz    G    A        1      2        2 
   6  chr6_69666473     ZBoe    G    A        0      0        2 
   6  chr6_69666473     ZGre    G    A        0      0        2 
   6  chr6_69666473     ZHar    G    A        0      0        2 
   6  chr6_69666473   Sample    G    A        0      0        2 
   6  chr6_69671810     AAsi    A    G        0      0        2 
   6  chr6_69671810     AKia    A    G        0      0        2 
   6  chr6_69671810     AOna    A    G        0      0        2 
   6  chr6_69671810     ASom    A    G        0      0        2 
   6  chr6_69671810     HCab    A    G        1      2        2 
   6  chr6_69671810     HPrz    A    G        1      2        2 
   6  chr6_69671810     ZBoe    A    G        0      0        2 
   6  chr6_69671810     ZGre    A    G        0      0        2 
   6  chr6_69671810     ZHar    A    G        0      0        2 
   6  chr6_69671810   Sample    A    G        0      0        2 
   6  chr6_69682300     AAsi    T    C        0      0        2 
   6  chr6_69682300     AKia    T    C      0.5      1        2 
   6  chr6_69682300     AOna    T    C        0      0        2 
   6  chr6_69682300     ASom    T    C        0      0        2 
   6  chr6_69682300     HCab    T    C        0      0        2 
   6  chr6_69682300     HPrz    T    C        0      0        2 
   6  chr6_69682300     ZBoe    T    C        0      0        2 
   6  chr6_69682300     ZGre    T    C        0      0        2 
   6  chr6_69682300     ZHar    T    C        0      0        2 
   6  chr6_69682300   Sample    T    C        0      0        2 
   6  chr6_69684281     AAsi    C    T        0      0        2 
   6  chr6_69684281     AKia    C    T        1      2        2 
   6  chr6_69684281     AOna    C    T      0.5      1        2 
   6  chr6_69684281     ASom    C    T        0      0        2 
   6  chr6_69684281     HCab    C    T        0      0        2 
   6  chr6_69684281     HPrz    C    T        0      0        2 
   6  chr6_69684281     ZBoe    C    T        0      0        2 
   6  chr6_69684281     ZGre    C    T        0      0        2 
   6  chr6_69684281     ZHar    C    T        0      0        2 
   6  chr6_69684281   Sample    C    T        0      0        2 
   6  chr6_69691106     AAsi    G    A        0      0        2 
   6  chr6_69691106     AKia    G    A        0      0        2 
   6  chr6_69691106     AOna    G    A        0      0        2 
   6  chr6_69691106     ASom    G    A        0      0        2 
   6  chr6_69691106     HCab    G    A        1      2        2 
   6  chr6_69691106     HPrz    G    A        1      2        2 
   6  chr6_69691106     ZBoe    G    A        0      0        2 
   6  chr6_69691106     ZGre    G    A        0      0        2 
   6  chr6_69691106     ZHar    G    A        0      0        2 
   6  chr6_69691106   Sample    G    A        0      0        2 
   6  chr6_69696291     AAsi    C    T        1      2        2 
   6  chr6_69696291     AKia    C    T        0      0        2 
   6  chr6_69696291     AOna    C    T        0      0        2 
   6  chr6_69696291     ASom    C    T        1      2        2 
   6  chr6_69696291     HCab    C    T        0      0        2 
   6  chr6_69696291     HPrz    C    T        0      0        2 
   6  chr6_69696291     ZBoe    C    T        0      0        2 
   6  chr6_69696291     ZGre    C    T        0      0        2 
   6  chr6_69696291     ZHar    C    T        0      0        2 
   6  chr6_69696291   Sample    C    T        1      2        2 
   6  chr6_69697058     AAsi    T    C        0      0        2 
   6  chr6_69697058     AKia    T    C        1      2        2 
   6  chr6_69697058     AOna    T    C        0      0        2 
   6  chr6_69697058     ASom    T    C        0      0        2 
   6  chr6_69697058     HCab    T    C        0      0        2 
   6  chr6_69697058     HPrz    T    C        0      0        2 
   6  chr6_69697058     ZBoe    T    C        0      0        2 
   6  chr6_69697058     ZGre    T    C        0      0        2 
   6  chr6_69697058     ZHar    T    C        0      0        2 
   6  chr6_69697058   Sample    T    C        0      0        2 
   6  chr6_69699712     AAsi    G    C        0      0        2 
   6  chr6_69699712     AKia    G    C      0.5      1        2 
   6  chr6_69699712     AOna    G    C        0      0        2 
   6  chr6_69699712     ASom    G    C        0      0        2 
   6  chr6_69699712     HCab    G    C        0      0        2 
   6  chr6_69699712     HPrz    G    C        0      0        2 
   6  chr6_69699712     ZBoe    G    C        0      0        2 
   6  chr6_69699712     ZGre    G    C        0      0        2 
   6  chr6_69699712     ZHar    G    C        0      0        2 
   6  chr6_69699712   Sample    G    C        0      0        2 
   6  chr6_69701588     AAsi    C    T        0      0        2 
   6  chr6_69701588     AKia    C    T        0      0        2 
   6  chr6_69701588     AOna    C    T        0      0        2 
   6  chr6_69701588     ASom    C    T        0      0        2 
   6  chr6_69701588     HCab    C    T        0      0        2 
   6  chr6_69701588     HPrz    C    T        0      0        2 
   6  chr6_69701588     ZBoe    C    T        0      0        2 
   6  chr6_69701588     ZGre    C    T        1      2        2 
   6  chr6_69701588     ZHar    C    T        0      0        2 
   6  chr6_69701588   Sample    C    T        0      0        2 
   6  chr6_69703895     AAsi    A    G        1      2        2 
   6  chr6_69703895     AKia    A    G        0      0        2 
   6  chr6_69703895     AOna    A    G        0      0        2 
   6  chr6_69703895     ASom    A    G        0      0        2 
   6  chr6_69703895     HCab    A    G        0      0        2 
   6  chr6_69703895     HPrz    A    G        0      0        2 
   6  chr6_69703895     ZBoe    A    G        0      0        2 
   6  chr6_69703895     ZGre    A    G        0      0        2 
   6  chr6_69703895     ZHar    A    G        0      0        2 
   6  chr6_69703895   Sample    A    G        1      2        2 
   6  chr6_69706915     AAsi    C    T        0      0        2 
   6  chr6_69706915     AKia    C    T        0      0        2 
   6  chr6_69706915     AOna    C    T        1      2        2 
   6  chr6_69706915     ASom    C    T        0      0        2 
   6  chr6_69706915     HCab    C    T        0      0        2 
   6  chr6_69706915     HPrz    C    T        0      0        2 
   6  chr6_69706915     ZBoe    C    T        0      0        2 
   6  chr6_69706915     ZGre    C    T        0      0        2 
   6  chr6_69706915     ZHar    C    T        0      0        2 
   6  chr6_69706915   Sample    C    T        0      0        2 
   6  chr6_69718513     AAsi    T    C        0      0        2 
   6  chr6_69718513     AKia    T    C        0      0        2 
   6  chr6_69718513     AOna    T    C        0      0        2 
   6  chr6_69718513     ASom    T    C        0      0        2 
   6  chr6_69718513     HCab    T    C        0      0        2 
   6  chr6_69718513     HPrz    T    C        0      0        2 
   6  chr6_69718513     ZBoe    T    C        0      0        2 
   6  chr6_69718513     ZGre    T    C      0.5      1        2 
   6  chr6_69718513     ZHar    T    C        0      0        2 
   6  chr6_69718513   Sample    T    C        0      0        2 
   6  chr6_69726752     AAsi    T    C        0      0        2 
   6  chr6_69726752     AKia    T    C        0      0        2 
   6  chr6_69726752     AOna    T    C        0      0        2 
   6  chr6_69726752     ASom    T    C        0      0        2 
   6  chr6_69726752     HCab    T    C        0      0        2 
   6  chr6_69726752     HPrz    T    C        0      0        2 
   6  chr6_69726752     ZBoe    T    C      0.5      1        2 
   6  chr6_69726752     ZGre    T    C        0      0        2 
   6  chr6_69726752     ZHar    T    C        0      0        2 
   6  chr6_69726752   Sample    T    C        0      0        2 
   6  chr6_69730141     AAsi    T    C        0      0        2 
   6  chr6_69730141     AKia    T    C        0      0        2 
   6  chr6_69730141     AOna    T    C      0.5      1        2 
   6  chr6_69730141     ASom    T    C        0      0        2 
   6  chr6_69730141     HCab    T    C        0      0        2 
   6  chr6_69730141     HPrz    T    C        0      0        2 
   6  chr6_69730141     ZBoe    T    C        0      0        2 
   6  chr6_69730141     ZGre    T    C        0      0        2 
   6  chr6_69730141     ZHar    T    C        0      0        2 
   6  chr6_69730141   Sample    T    C        0      0        2 
   6  chr6_69731964     AAsi    A    G        0      0        2 
   6  chr6_69731964     AKia    A    G        0      0        2 
   6  chr6_69731964     AOna    A    G        0      0        2 
   6  chr6_69731964     ASom    A    G        0      0        2 
   6  chr6_69731964     HCab    A    G        1      2        2 
   6  chr6_69731964     HPrz    A    G        1      2        2 
   6  chr6_69731964     ZBoe    A    G        0      0        2 
   6  chr6_69731964     ZGre    A    G        0      0        2 
   6  chr6_69731964     ZHar    A    G        0      0        2 
   6  chr6_69731964   Sample    A    G        0      0        2 
   6  chr6_69752157     AAsi    G    A        0      0        2 
   6  chr6_69752157     AKia    G    A        0      0        2 
   6  chr6_69752157     AOna    G    A        0      0        2 
   6  chr6_69752157     ASom    G    A        0      0        2 
   6  chr6_69752157     HCab    G    A        1      2        2 
   6  chr6_69752157     HPrz    G    A        1      2        2 
   6  chr6_69752157     ZBoe    G    A        0      0        2 
   6  chr6_69752157     ZGre    G    A        0      0        2 
   6  chr6_69752157     ZHar    G    A        0      0        2 
   6  chr6_69752157   Sample    G    A        0      0        2 
   6  chr6_69765109     AAsi    G    A        0      0        2 
   6  chr6_69765109     AKia    G    A        0      0        2 
   6  chr6_69765109     AOna    G    A        0      0        2 
   6  chr6_69765109     ASom    G    A        0      0        2 
   6  chr6_69765109     HCab    G    A      0.5      1        2 
   6  chr6_69765109     HPrz    G    A        0      0        2 
   6  chr6_69765109     ZBoe    G    A        0      0        2 
   6  chr6_69765109     ZGre    G    A        0      0        2 
   6  chr6_69765109     ZHar    G    A        0      0        2 
   6  chr6_69765109   Sample    G    A        0      0        2 
   6  chr6_69790615     AAsi    A    C        0      0        2 
   6  chr6_69790615     AKia    A    C        0      0        2 
   6  chr6_69790615     AOna    A    C        0      0        2 
   6  chr6_69790615     ASom    A    C        0      0        2 
   6  chr6_69790615     HCab    A    C        0      0        2 
   6  chr6_69790615     HPrz    A    C        0      0        2 
   6  chr6_69790615     ZBoe    A    C        0      0        2 
   6  chr6_69790615     ZGre    A    C        0      0        2 
   6  chr6_69790615     ZHar    A    C      0.5      1        2 
   6  chr6_69790615   Sample    A    C        0      0        2 
   6  chr6_69794042     AAsi    G    A        0      0        2 
   6  chr6_69794042     AKia    G    A        0      0        2 
   6  chr6_69794042     AOna    G    A        0      0        2 
   6  chr6_69794042     ASom    G    A        0      0        2 
   6  chr6_69794042     HCab    G    A      0.5      1        2 
   6  chr6_69794042     HPrz    G    A        0      0        2 
   6  chr6_69794042     ZBoe    G    A        0      0        2 
   6  chr6_69794042     ZGre    G    A        0      0        2 
   6  chr6_69794042     ZHar    G    A        0      0        2 
   6  chr6_69794042   Sample    G    A        0      0        2 
   6  chr6_69800173     AAsi    A    G        1      2        2 
   6  chr6_69800173     AKia    A    G        0      0        2 
   6  chr6_69800173     AOna    A    G        0      0        2 
   6  chr6_69800173     ASom    A    G        1      2        2 
   6  chr6_69800173     HCab    A    G        0      0        2 
   6  chr6_69800173     HPrz    A    G        0      0        2 
   6  chr6_69800173     ZBoe    A    G      0.5      1        2 
   6  chr6_69800173     ZGre    A    G        0      0        2 
   6  chr6_69800173     ZHar    A    G        0      0        2 
   6  chr6_69800173   Sample    A    G        1      2        2 
   6  chr6_69802238     AAsi    A    G        0      0        2 
   6  chr6_69802238     AKia    A    G        0      0        2 
   6  chr6_69802238     AOna    A    G        1      2        2 
   6  chr6_69802238     ASom    A    G        0      0        2 
   6  chr6_69802238     HCab    A    G        0      0        2 
   6  chr6_69802238     HPrz    A    G        0      0        2 
   6  chr6_69802238     ZBoe    A    G      0.5      1        2 
   6  chr6_69802238     ZGre    A    G        0      0        2 
   6  chr6_69802238     ZHar    A    G        0      0        2 
   6  chr6_69802238   Sample    A    G        0      0        2 
   6  chr6_69802444     AAsi    A    T        0      0        2 
   6  chr6_69802444     AKia    A    T        0      0        2 
   6  chr6_69802444     AOna    A    T        0      0        2 
   6  chr6_69802444     ASom    A    T        0      0        2 
   6  chr6_69802444     HCab    A    T        0      0        2 
   6  chr6_69802444     HPrz    A    T        0      0        2 
   6  chr6_69802444     ZBoe    A    T        0      0        2 
   6  chr6_69802444     ZGre    A    T      0.5      1        2 
   6  chr6_69802444     ZHar    A    T        0      0        2 
   6  chr6_69802444   Sample    A    T        0      0        2 
   6  chr6_69803941     AAsi    G    A        0      0        2 
   6  chr6_69803941     AKia    G    A        0      0        2 
   6  chr6_69803941     AOna    G    A        0      0        2 
   6  chr6_69803941     ASom    G    A        0      0        2 
   6  chr6_69803941     HCab    G    A      0.5      1        2 
   6  chr6_69803941     HPrz    G    A        0      0        2 
   6  chr6_69803941     ZBoe    G    A        0      0        2 
   6  chr6_69803941     ZGre    G    A        0      0        2 
   6  chr6_69803941     ZHar    G    A        0      0        2 
   6  chr6_69803941   Sample    G    A        0      0        2 
   6  chr6_69805020     AAsi    G    A        0      0        2 
   6  chr6_69805020     AKia    G    A        0      0        2 
   6  chr6_69805020     AOna    G    A        1      2        2 
   6  chr6_69805020     ASom    G    A        0      0        2 
   6  chr6_69805020     HCab    G    A        0      0        2 
   6  chr6_69805020     HPrz    G    A        0      0        2 
   6  chr6_69805020     ZBoe    G    A        0      0        2 
   6  chr6_69805020     ZGre    G    A        0      0        2 
   6  chr6_69805020     ZHar    G    A        0      0        2 
   6  chr6_69805020   Sample    G    A        0      0        2 
   6  chr6_69805053     AAsi    G    A        0      0        2 
   6  chr6_69805053     AKia    G    A        0      0        2 
   6  chr6_69805053     AOna    G    A        0      0        2 
   6  chr6_69805053     ASom    G    A        0      0        2 
   6  chr6_69805053     HCab    G    A        1      2        2 
   6  chr6_69805053     HPrz    G    A        1      2        2 
   6  chr6_69805053     ZBoe    G    A        0      0        2 
   6  chr6_69805053     ZGre    G    A      0.5      1        2 
   6  chr6_69805053     ZHar    G    A        0      0        2 
   6  chr6_69805053   Sample    G    A        0      0        2 
   6  chr6_69812127     AAsi    G    C        0      0        2 
   6  chr6_69812127     AKia    G    C        0      0        2 
   6  chr6_69812127     AOna    G    C        0      0        2 
   6  chr6_69812127     ASom    G    C        0      0        2 
   6  chr6_69812127     HCab    G    C        1      2        2 
   6  chr6_69812127     HPrz    G    C        1      2        2 
   6  chr6_69812127     ZBoe    G    C        0      0        2 
   6  chr6_69812127     ZGre    G    C        0      0        2 
   6  chr6_69812127     ZHar    G    C        0      0        2 
   6  chr6_69812127   Sample    G    C        0      0        2 
   6  chr6_69822332     AAsi    G    C        0      0        2 
   6  chr6_69822332     AKia    G    C        0      0        2 
   6  chr6_69822332     AOna    G    C        0      0        2 
   6  chr6_69822332     ASom    G    C        0      0        2 
   6  chr6_69822332     HCab    G    C        0      0        2 
   6  chr6_69822332     HPrz    G    C        0      0        2 
   6  chr6_69822332     ZBoe    G    C      0.5      1        2 
   6  chr6_69822332     ZGre    G    C        0      0        2 
   6  chr6_69822332     ZHar    G    C        0      0        2 
   6  chr6_69822332   Sample    G    C        0      0        2 
   6  chr6_69823408     AAsi    A    T        0      0        2 
   6  chr6_69823408     AKia    A    T        0      0        2 
   6  chr6_69823408     AOna    A    T        0      0        2 
   6  chr6_69823408     ASom    A    T        0      0        2 
   6  chr6_69823408     HCab    A    T        0      0        2 
   6  chr6_69823408     HPrz    A    T        0      0        2 
   6  chr6_69823408     ZBoe    A    T        0      0        2 
   6  chr6_69823408     ZGre    A    T        0      0        2 
   6  chr6_69823408     ZHar    A    T        1      2        2 
   6  chr6_69823408   Sample    A    T        0      0        2 
   6  chr6_69823572     AAsi    G    A        0      0        2 
   6  chr6_69823572     AKia    G    A        0      0        2 
   6  chr6_69823572     AOna    G    A        0      0        2 
   6  chr6_69823572     ASom    G    A        0      0        2 
   6  chr6_69823572     HCab    G    A        0      0        2 
   6  chr6_69823572     HPrz    G    A        0      0        2 
   6  chr6_69823572     ZBoe    G    A        0      0        2 
   6  chr6_69823572     ZGre    G    A        1      2        2 
   6  chr6_69823572     ZHar    G    A        0      0        2 
   6  chr6_69823572   Sample    G    A        0      0        2 
   6  chr6_69827424     AAsi    C    T        0      0        2 
   6  chr6_69827424     AKia    C    T        0      0        2 
   6  chr6_69827424     AOna    C    T        0      0        2 
   6  chr6_69827424     ASom    C    T        0      0        2 
   6  chr6_69827424     HCab    C    T        0      0        2 
   6  chr6_69827424     HPrz    C    T        0      0        2 
   6  chr6_69827424     ZBoe    C    T      0.5      1        2 
   6  chr6_69827424     ZGre    C    T        0      0        2 
   6  chr6_69827424     ZHar    C    T        0      0        2 
   6  chr6_69827424   Sample    C    T        0      0        2 
   6  chr6_69827588     AAsi    C    A        0      0        2 
   6  chr6_69827588     AKia    C    A        1      2        2 
   6  chr6_69827588     AOna    C    A        1      2        2 
   6  chr6_69827588     ASom    C    A        0      0        2 
   6  chr6_69827588     HCab    C    A        0      0        2 
   6  chr6_69827588     HPrz    C    A        0      0        2 
   6  chr6_69827588     ZBoe    C    A        0      0        2 
   6  chr6_69827588     ZGre    C    A        0      0        2 
   6  chr6_69827588     ZHar    C    A        0      0        2 
   6  chr6_69827588   Sample    C    A        0      0        2 
   6  chr6_69831494     AAsi    C    T        0      0        2 
   6  chr6_69831494     AKia    C    T        0      0        2 
   6  chr6_69831494     AOna    C    T        0      0        2 
   6  chr6_69831494     ASom    C    T        0      0        2 
   6  chr6_69831494     HCab    C    T        0      0        2 
   6  chr6_69831494     HPrz    C    T      0.5      1        2 
   6  chr6_69831494     ZBoe    C    T        0      0        2 
   6  chr6_69831494     ZGre    C    T        0      0        2 
   6  chr6_69831494     ZHar    C    T        0      0        2 
   6  chr6_69831494   Sample    C    T        0      0        2 
   6  chr6_69842460     AAsi    G    A        0      0        2 
   6  chr6_69842460     AKia    G    A        0      0        2 
   6  chr6_69842460     AOna    G    A        0      0        2 
   6  chr6_69842460     ASom    G    A        0      0        2 
   6  chr6_69842460     HCab    G    A        1      2        2 
   6  chr6_69842460     HPrz    G    A        1      2        2 
   6  chr6_69842460     ZBoe    G    A        0      0        2 
   6  chr6_69842460     ZGre    G    A        0      0        2 
   6  chr6_69842460     ZHar    G    A        0      0        2 
   6  chr6_69842460   Sample    G    A        0      0        2 
   6  chr6_69845396     AAsi    A    G        0      0        2 
   6  chr6_69845396     AKia    A    G        0      0        2 
   6  chr6_69845396     AOna    A    G        0      0        2 
   6  chr6_69845396     ASom    A    G        0      0        2 
   6  chr6_69845396     HCab    A    G        1      2        2 
   6  chr6_69845396     HPrz    A    G        1      2        2 
   6  chr6_69845396     ZBoe    A    G        0      0        2 
   6  chr6_69845396     ZGre    A    G        0      0        2 
   6  chr6_69845396     ZHar    A    G        0      0        2 
   6  chr6_69845396   Sample    A    G        0      0        2 
   6  chr6_69858249     AAsi    C    G        0      0        2 
   6  chr6_69858249     AKia    C    G        0      0        2 
   6  chr6_69858249     AOna    C    G        0      0        2 
   6  chr6_69858249     ASom    C    G        0      0        2 
   6  chr6_69858249     HCab    C    G        1      2        2 
   6  chr6_69858249     HPrz    C    G        1      2        2 
   6  chr6_69858249     ZBoe    C    G        0      0        2 
   6  chr6_69858249     ZGre    C    G        0      0        2 
   6  chr6_69858249     ZHar    C    G        0      0        2 
   6  chr6_69858249   Sample    C    G        0      0        2 
   6  chr6_69862862     AAsi    G    T        0      0        2 
   6  chr6_69862862     AKia    G    T        0      0        2 
   6  chr6_69862862     AOna    G    T        0      0        2 
   6  chr6_69862862     ASom    G    T        0      0        2 
   6  chr6_69862862     HCab    G    T        0      0        2 
   6  chr6_69862862     HPrz    G    T        0      0        2 
   6  chr6_69862862     ZBoe    G    T        0      0        2 
   6  chr6_69862862     ZGre    G    T        0      0        2 
   6  chr6_69862862     ZHar    G    T      0.5      1        2 
   6  chr6_69862862   Sample    G    T        0      0        2 
   6  chr6_69863008     AAsi    A    G        0      0        2 
   6  chr6_69863008     AKia    A    G        0      0        2 
   6  chr6_69863008     AOna    A    G        0      0        2 
   6  chr6_69863008     ASom    A    G        0      0        2 
   6  chr6_69863008     HCab    A    G        0      0        2 
   6  chr6_69863008     HPrz    A    G      0.5      1        2 
   6  chr6_69863008     ZBoe    A    G        0      0        2 
   6  chr6_69863008     ZGre    A    G        0      0        2 
   6  chr6_69863008     ZHar    A    G        0      0        2 
   6  chr6_69863008   Sample    A    G        0      0        2 
   6  chr6_69864414     AAsi    C    G        0      0        2 
   6  chr6_69864414     AKia    C    G      0.5      1        2 
   6  chr6_69864414     AOna    C    G        0      0        2 
   6  chr6_69864414     ASom    C    G        0      0        2 
   6  chr6_69864414     HCab    C    G        0      0        2 
   6  chr6_69864414     HPrz    C    G        0      0        2 
   6  chr6_69864414     ZBoe    C    G        0      0        2 
   6  chr6_69864414     ZGre    C    G        0      0        2 
   6  chr6_69864414     ZHar    C    G        0      0        2 
   6  chr6_69864414   Sample    C    G        0      0        2 
   6  chr6_69874991     AAsi    T    C        0      0        2 
   6  chr6_69874991     AKia    T    C        0      0        2 
   6  chr6_69874991     AOna    T    C        0      0        2 
   6  chr6_69874991     ASom    T    C        0      0        2 
   6  chr6_69874991     HCab    T    C      0.5      1        2 
   6  chr6_69874991     HPrz    T    C        1      2        2 
   6  chr6_69874991     ZBoe    T    C        0      0        2 
   6  chr6_69874991     ZGre    T    C        0      0        2 
   6  chr6_69874991     ZHar    T    C        0      0        2 
   6  chr6_69874991   Sample    T    C        0      0        2 
   6  chr6_69878578     AAsi    A    C        0      0        2 
   6  chr6_69878578     AKia    A    C        0      0        2 
   6  chr6_69878578     AOna    A    C        0      0        2 
   6  chr6_69878578     ASom    A    C        0      0        2 
   6  chr6_69878578     HCab    A    C      0.5      1        2 
   6  chr6_69878578     HPrz    A    C      0.5      1        2 
   6  chr6_69878578     ZBoe    A    C        0      0        2 
   6  chr6_69878578     ZGre    A    C        0      0        2 
   6  chr6_69878578     ZHar    A    C        0      0        2 
   6  chr6_69878578   Sample    A    C        0      0        2 
   6  chr6_69878789     AAsi    G    A      0.5      1        2 
   6  chr6_69878789     AKia    G    A        0      0        2 
   6  chr6_69878789     AOna    G    A        0      0        2 
   6  chr6_69878789     ASom    G    A        1      2        2 
   6  chr6_69878789     HCab    G    A        0      0        2 
   6  chr6_69878789     HPrz    G    A        0      0        2 
   6  chr6_69878789     ZBoe    G    A        0      0        2 
   6  chr6_69878789     ZGre    G    A        0      0        2 
   6  chr6_69878789     ZHar    G    A        0      0        2 
   6  chr6_69878789   Sample    G    A        0      0        2 
   6  chr6_69878852     AAsi    A    G        0      0        2 
   6  chr6_69878852     AKia    A    G        0      0        2 
   6  chr6_69878852     AOna    A    G        0      0        2 
   6  chr6_69878852     ASom    A    G        0      0        2 
   6  chr6_69878852     HCab    A    G        1      2        2 
   6  chr6_69878852     HPrz    A    G        1      2        2 
   6  chr6_69878852     ZBoe    A    G      0.5      1        2 
   6  chr6_69878852     ZGre    A    G        0      0        2 
   6  chr6_69878852     ZHar    A    G        0      0        2 
   6  chr6_69878852   Sample    A    G        0      0        2 
   6  chr6_69898693     AAsi    A    G        0      0        2 
   6  chr6_69898693     AKia    A    G        0      0        2 
   6  chr6_69898693     AOna    A    G        0      0        2 
   6  chr6_69898693     ASom    A    G        0      0        2 
   6  chr6_69898693     HCab    A    G        1      2        2 
   6  chr6_69898693     HPrz    A    G        1      2        2 
   6  chr6_69898693     ZBoe    A    G        0      0        2 
   6  chr6_69898693     ZGre    A    G        0      0        2 
   6  chr6_69898693     ZHar    A    G        0      0        2 
   6  chr6_69898693   Sample    A    G        0      0        2 
   6  chr6_69900942     AAsi    C    G        0      0        2 
   6  chr6_69900942     AKia    C    G        0      0        2 
   6  chr6_69900942     AOna    C    G        0      0        2 
   6  chr6_69900942     ASom    C    G        0      0        2 
   6  chr6_69900942     HCab    C    G      0.5      1        2 
   6  chr6_69900942     HPrz    C    G        0      0        2 
   6  chr6_69900942     ZBoe    C    G        0      0        2 
   6  chr6_69900942     ZGre    C    G        0      0        2 
   6  chr6_69900942     ZHar    C    G        0      0        2 
   6  chr6_69900942   Sample    C    G        0      0        2 
   6  chr6_69901941     AAsi    C    T        0      0        2 
   6  chr6_69901941     AKia    C    T        0      0        2 
   6  chr6_69901941     AOna    C    T        0      0        2 
   6  chr6_69901941     ASom    C    T        0      0        2 
   6  chr6_69901941     HCab    C    T      0.5      1        2 
   6  chr6_69901941     HPrz    C    T      0.5      1        2 
   6  chr6_69901941     ZBoe    C    T        0      0        2 
   6  chr6_69901941     ZGre    C    T        0      0        2 
   6  chr6_69901941     ZHar    C    T        0      0        2 
   6  chr6_69901941   Sample    C    T        0      0        2 
   6  chr6_69902801     AAsi    C    A        0      0        2 
   6  chr6_69902801     AKia    C    A        0      0        2 
   6  chr6_69902801     AOna    C    A        0      0        2 
   6  chr6_69902801     ASom    C    A        0      0        2 
   6  chr6_69902801     HCab    C    A        0      0        2 
   6  chr6_69902801     HPrz    C    A        0      0        2 
   6  chr6_69902801     ZBoe    C    A      0.5      1        2 
   6  chr6_69902801     ZGre    C    A        0      0        2 
   6  chr6_69902801     ZHar    C    A        0      0        2 
   6  chr6_69902801   Sample    C    A        0      0        2 
   6  chr6_69908597     AAsi    G    C        0      0        2 
   6  chr6_69908597     AKia    G    C        0      0        2 
   6  chr6_69908597     AOna    G    C        0      0        2 
   6  chr6_69908597     ASom    G    C        0      0        2 
   6  chr6_69908597     HCab    G    C        1      2        2 
   6  chr6_69908597     HPrz    G    C        1      2        2 
   6  chr6_69908597     ZBoe    G    C        0      0        2 
   6  chr6_69908597     ZGre    G    C        0      0        2 
   6  chr6_69908597     ZHar    G    C        0      0        2 
   6  chr6_69908597   Sample    G    C        0      0        2 
   6  chr6_69909710     AAsi    A    G        0      0        2 
   6  chr6_69909710     AKia    A    G        0      0        2 
   6  chr6_69909710     AOna    A    G        0      0        2 
   6  chr6_69909710     ASom    A    G        0      0        2 
   6  chr6_69909710     HCab    A    G        0      0        2 
   6  chr6_69909710     HPrz    A    G        0      0        2 
   6  chr6_69909710     ZBoe    A    G      0.5      1        2 
   6  chr6_69909710     ZGre    A    G        0      0        2 
   6  chr6_69909710     ZHar    A    G        0      0        2 
   6  chr6_69909710   Sample    A    G        0      0        2 
   6  chr6_69910896     AAsi    T    C        0      0        2 
   6  chr6_69910896     AKia    T    C        0      0        2 
   6  chr6_69910896     AOna    T    C        0      0        2 
   6  chr6_69910896     ASom    T    C        0      0        2 
   6  chr6_69910896     HCab    T    C        0      0        2 
   6  chr6_69910896     HPrz    T    C        0      0        2 
   6  chr6_69910896     ZBoe    T    C        0      0        2 
   6  chr6_69910896     ZGre    T    C        1      2        2 
   6  chr6_69910896     ZHar    T    C        0      0        2 
   6  chr6_69910896   Sample    T    C        0      0        2 
   6  chr6_69917125     AAsi    T    G        0      0        2 
   6  chr6_69917125     AKia    T    G        1      2        2 
   6  chr6_69917125     AOna    T    G        0      0        2 
   6  chr6_69917125     ASom    T    G        0      0        2 
   6  chr6_69917125     HCab    T    G        0      0        2 
   6  chr6_69917125     HPrz    T    G        0      0        2 
   6  chr6_69917125     ZBoe    T    G        0      0        2 
   6  chr6_69917125     ZGre    T    G        0      0        2 
   6  chr6_69917125     ZHar    T    G        0      0        2 
   6  chr6_69917125   Sample    T    G        0      0        2 
   6  chr6_69918534     AAsi    G    A        0      0        2 
   6  chr6_69918534     AKia    G    A        0      0        2 
   6  chr6_69918534     AOna    G    A        0      0        2 
   6  chr6_69918534     ASom    G    A        0      0        2 
   6  chr6_69918534     HCab    G    A        1      2        2 
   6  chr6_69918534     HPrz    G    A        1      2        2 
   6  chr6_69918534     ZBoe    G    A        0      0        2 
   6  chr6_69918534     ZGre    G    A        0      0        2 
   6  chr6_69918534     ZHar    G    A        0      0        2 
   6  chr6_69918534   Sample    G    A        0      0        2 
   6  chr6_69920067     AAsi    G    A        0      0        2 
   6  chr6_69920067     AKia    G    A        0      0        2 
   6  chr6_69920067     AOna    G    A        0      0        2 
   6  chr6_69920067     ASom    G    A        0      0        2 
   6  chr6_69920067     HCab    G    A        1      2        2 
   6  chr6_69920067     HPrz    G    A        1      2        2 
   6  chr6_69920067     ZBoe    G    A      0.5      1        2 
   6  chr6_69920067     ZGre    G    A        0      0        2 
   6  chr6_69920067     ZHar    G    A        0      0        2 
   6  chr6_69920067   Sample    G    A        0      0        2 
   6  chr6_69921714     AAsi    T    C        0      0        2 
   6  chr6_69921714     AKia    T    C        0      0        2 
   6  chr6_69921714     AOna    T    C        0      0        2 
   6  chr6_69921714     ASom    T    C        0      0        2 
   6  chr6_69921714     HCab    T    C        1      2        2 
   6  chr6_69921714     HPrz    T    C        1      2        2 
   6  chr6_69921714     ZBoe    T    C        0      0        2 
   6  chr6_69921714     ZGre    T    C        0      0        2 
   6  chr6_69921714     ZHar    T    C        0      0        2 
   6  chr6_69921714   Sample    T    C        0      0        2 
   6  chr6_69923045     AAsi    G    C        1      2        2 
   6  chr6_69923045     AKia    G    C        0      0        2 
   6  chr6_69923045     AOna    G    C        0      0        2 
   6  chr6_69923045     ASom    G    C        1      2        2 
   6  chr6_69923045     HCab    G    C        1      2        2 
   6  chr6_69923045     HPrz    G    C        1      2        2 
   6  chr6_69923045     ZBoe    G    C        0      0        2 
   6  chr6_69923045     ZGre    G    C        0      0        2 
   6  chr6_69923045     ZHar    G    C        0      0        2 
   6  chr6_69923045   Sample    G    C        1      2        2 
   6  chr6_69928244     AAsi    A    T        0      0        2 
   6  chr6_69928244     AKia    A    T        0      0        2 
   6  chr6_69928244     AOna    A    T        0      0        2 
   6  chr6_69928244     ASom    A    T        0      0        2 
   6  chr6_69928244     HCab    A    T        0      0        2 
   6  chr6_69928244     HPrz    A    T      0.5      1        2 
   6  chr6_69928244     ZBoe    A    T        0      0        2 
   6  chr6_69928244     ZGre    A    T        0      0        2 
   6  chr6_69928244     ZHar    A    T        0      0        2 
   6  chr6_69928244   Sample    A    T        0      0        2 
   6  chr6_69929038     AAsi    A    T        0      0        2 
   6  chr6_69929038     AKia    A    T        0      0        2 
   6  chr6_69929038     AOna    A    T        0      0        2 
   6  chr6_69929038     ASom    A    T        0      0        2 
   6  chr6_69929038     HCab    A    T      0.5      1        2 
   6  chr6_69929038     HPrz    A    T        0      0        2 
   6  chr6_69929038     ZBoe    A    T        0      0        2 
   6  chr6_69929038     ZGre    A    T        0      0        2 
   6  chr6_69929038     ZHar    A    T        0      0        2 
   6  chr6_69929038   Sample    A    T        0      0        2 
   6  chr6_69929539     AAsi    G    C        0      0        2 
   6  chr6_69929539     AKia    G    C        0      0        2 
   6  chr6_69929539     AOna    G    C        0      0        2 
   6  chr6_69929539     ASom    G    C        0      0        2 
   6  chr6_69929539     HCab    G    C        1      2        2 
   6  chr6_69929539     HPrz    G    C        1      2        2 
   6  chr6_69929539     ZBoe    G    C        0      0        2 
   6  chr6_69929539     ZGre    G    C        0      0        2 
   6  chr6_69929539     ZHar    G    C        0      0        2 
   6  chr6_69929539   Sample    G    C        0      0        2 
   6  chr6_69930062     AAsi    A    G        0      0        2 
   6  chr6_69930062     AKia    A    G        0      0        2 
   6  chr6_69930062     AOna    A    G        1      2        2 
   6  chr6_69930062     ASom    A    G        0      0        2 
   6  chr6_69930062     HCab    A    G        0      0        2 
   6  chr6_69930062     HPrz    A    G        0      0        2 
   6  chr6_69930062     ZBoe    A    G        0      0        2 
   6  chr6_69930062     ZGre    A    G        0      0        2 
   6  chr6_69930062     ZHar    A    G        0      0        2 
   6  chr6_69930062   Sample    A    G        0      0        2 
   6  chr6_69932620     AAsi    A    C        0      0        2 
   6  chr6_69932620     AKia    A    C        1      2        2 
   6  chr6_69932620     AOna    A    C        0      0        2 
   6  chr6_69932620     ASom    A    C        0      0        2 
   6  chr6_69932620     HCab    A    C        0      0        2 
   6  chr6_69932620     HPrz    A    C        0      0        2 
   6  chr6_69932620     ZBoe    A    C        0      0        2 
   6  chr6_69932620     ZGre    A    C        0      0        2 
   6  chr6_69932620     ZHar    A    C        0      0        2 
   6  chr6_69932620   Sample    A    C        0      0        2 
   6  chr6_69935120     AAsi    C    T        0      0        2 
   6  chr6_69935120     AKia    C    T        1      2        2 
   6  chr6_69935120     AOna    C    T        0      0        2 
   6  chr6_69935120     ASom    C    T        0      0        2 
   6  chr6_69935120     HCab    C    T        0      0        2 
   6  chr6_69935120     HPrz    C    T        0      0        2 
   6  chr6_69935120     ZBoe    C    T        0      0        2 
   6  chr6_69935120     ZGre    C    T        0      0        2 
   6  chr6_69935120     ZHar    C    T        0      0        2 
   6  chr6_69935120   Sample    C    T        0      0        2 
   6  chr6_69935157     AAsi    G    A        0      0        2 
   6  chr6_69935157     AKia    G    A        0      0        2 
   6  chr6_69935157     AOna    G    A        0      0        2 
   6  chr6_69935157     ASom    G    A        0      0        2 
   6  chr6_69935157     HCab    G    A        0      0        2 
   6  chr6_69935157     HPrz    G    A        0      0        2 
   6  chr6_69935157     ZBoe    G    A        1      2        2 
   6  chr6_69935157     ZGre    G    A        1      2        2 
   6  chr6_69935157     ZHar    G    A        1      2        2 
   6  chr6_69935157   Sample    G    A        0      0        2 
   6  chr6_69935244     AAsi    T    C        0      0        2 
   6  chr6_69935244     AKia    T    C        0      0        2 
   6  chr6_69935244     AOna    T    C        0      0        2 
   6  chr6_69935244     ASom    T    C        0      0        2 
   6  chr6_69935244     HCab    T    C        0      0        2 
   6  chr6_69935244     HPrz    T    C        0      0        2 
   6  chr6_69935244     ZBoe    T    C        0      0        2 
   6  chr6_69935244     ZGre    T    C      0.5      1        2 
   6  chr6_69935244     ZHar    T    C        0      0        2 
   6  chr6_69935244   Sample    T    C        0      0        2 
   6  chr6_69937996     AAsi    T    C        0      0        2 
   6  chr6_69937996     AKia    T    C        0      0        2 
   6  chr6_69937996     AOna    T    C      0.5      1        2 
   6  chr6_69937996     ASom    T    C        0      0        2 
   6  chr6_69937996     HCab    T    C        0      0        2 
   6  chr6_69937996     HPrz    T    C        0      0        2 
   6  chr6_69937996     ZBoe    T    C        0      0        2 
   6  chr6_69937996     ZGre    T    C        0      0        2 
   6  chr6_69937996     ZHar    T    C        0      0        2 
   6  chr6_69937996   Sample    T    C        0      0        2 
   6  chr6_69947214     AAsi    C    T        0      0        2 
   6  chr6_69947214     AKia    C    T        0      0        2 
   6  chr6_69947214     AOna    C    T        0      0        2 
   6  chr6_69947214     ASom    C    T        0      0        2 
   6  chr6_69947214     HCab    C    T        1      2        2 
   6  chr6_69947214     HPrz    C    T        1      2        2 
   6  chr6_69947214     ZBoe    C    T        0      0        2 
   6  chr6_69947214     ZGre    C    T        0      0        2 
   6  chr6_69947214     ZHar    C    T        0      0        2 
   6  chr6_69947214   Sample    C    T        0      0        2 
   6  chr6_69958582     AAsi    T    C        0      0        2 
   6  chr6_69958582     AKia    T    C        0      0        2 
   6  chr6_69958582     AOna    T    C        0      0        2 
   6  chr6_69958582     ASom    T    C        0      0        2 
   6  chr6_69958582     HCab    T    C        0      0        2 
   6  chr6_69958582     HPrz    T    C        0      0        2 
   6  chr6_69958582     ZBoe    T    C        0      0        2 
   6  chr6_69958582     ZGre    T    C        0      0        2 
   6  chr6_69958582     ZHar    T    C      0.5      1        2 
   6  chr6_69958582   Sample    T    C        0      0        2 
   6  chr6_69959078     AAsi    A    G        0      0        2 
   6  chr6_69959078     AKia    A    G        0      0        2 
   6  chr6_69959078     AOna    A    G        0      0        2 
   6  chr6_69959078     ASom    A    G        0      0        2 
   6  chr6_69959078     HCab    A    G      0.5      1        2 
   6  chr6_69959078     HPrz    A    G        1      2        2 
   6  chr6_69959078     ZBoe    A    G        0      0        2 
   6  chr6_69959078     ZGre    A    G        0      0        2 
   6  chr6_69959078     ZHar    A    G        0      0        2 
   6  chr6_69959078   Sample    A    G        0      0        2 
   6  chr6_69964305     AAsi    T    C      0.5      1        2 
   6  chr6_69964305     AKia    T    C        0      0        2 
   6  chr6_69964305     AOna    T    C        0      0        2 
   6  chr6_69964305     ASom    T    C        0      0        2 
   6  chr6_69964305     HCab    T    C        0      0        2 
   6  chr6_69964305     HPrz    T    C        0      0        2 
   6  chr6_69964305     ZBoe    T    C        0      0        2 
   6  chr6_69964305     ZGre    T    C        0      0        2 
   6  chr6_69964305     ZHar    T    C        0      0        2 
   6  chr6_69964305   Sample    T    C        1      2        2 
   6  chr6_69965632     AAsi    A    G      0.5      1        2 
   6  chr6_69965632     AKia    A    G        0      0        2 
   6  chr6_69965632     AOna    A    G        0      0        2 
   6  chr6_69965632     ASom    A    G        0      0        2 
   6  chr6_69965632     HCab    A    G        0      0        2 
   6  chr6_69965632     HPrz    A    G        0      0        2 
   6  chr6_69965632     ZBoe    A    G        0      0        2 
   6  chr6_69965632     ZGre    A    G        0      0        2 
   6  chr6_69965632     ZHar    A    G        0      0        2 
   6  chr6_69965632   Sample    A    G        1      2        2 
   6  chr6_69968525     AAsi    A    G        0      0        2 
   6  chr6_69968525     AKia    A    G        0      0        2 
   6  chr6_69968525     AOna    A    G        0      0        2 
   6  chr6_69968525     ASom    A    G        0      0        2 
   6  chr6_69968525     HCab    A    G        0      0        2 
   6  chr6_69968525     HPrz    A    G        0      0        2 
   6  chr6_69968525     ZBoe    A    G        0      0        2 
   6  chr6_69968525     ZGre    A    G      0.5      1        2 
   6  chr6_69968525     ZHar    A    G        0      0        2 
   6  chr6_69968525   Sample    A    G        0      0        2 
   6  chr6_69970083     AAsi    G    T        0      0        2 
   6  chr6_69970083     AKia    G    T        0      0        2 
   6  chr6_69970083     AOna    G    T        0      0        2 
   6  chr6_69970083     ASom    G    T        1      2        2 
   6  chr6_69970083     HCab    G    T        0      0        2 
   6  chr6_69970083     HPrz    G    T        0      0        2 
   6  chr6_69970083     ZBoe    G    T        0      0        2 
   6  chr6_69970083     ZGre    G    T        0      0        2 
   6  chr6_69970083     ZHar    G    T        0      0        2 
   6  chr6_69970083   Sample    G    T        0      0        2 
   6  chr6_69975044     AAsi    T    C      0.5      1        2 
   6  chr6_69975044     AKia    T    C        0      0        2 
   6  chr6_69975044     AOna    T    C        0      0        2 
   6  chr6_69975044     ASom    T    C        0      0        2 
   6  chr6_69975044     HCab    T    C        0      0        2 
   6  chr6_69975044     HPrz    T    C        0      0        2 
   6  chr6_69975044     ZBoe    T    C        0      0        2 
   6  chr6_69975044     ZGre    T    C        0      0        2 
   6  chr6_69975044     ZHar    T    C        0      0        2 
   6  chr6_69975044   Sample    T    C        0      0        2 
   6  chr6_69975706     AAsi    A    G        0      0        2 
   6  chr6_69975706     AKia    A    G        1      2        2 
   6  chr6_69975706     AOna    A    G        0      0        2 
   6  chr6_69975706     ASom    A    G        0      0        2 
   6  chr6_69975706     HCab    A    G        0      0        2 
   6  chr6_69975706     HPrz    A    G        0      0        2 
   6  chr6_69975706     ZBoe    A    G        0      0        2 
   6  chr6_69975706     ZGre    A    G        0      0        2 
   6  chr6_69975706     ZHar    A    G        0      0        2 
   6  chr6_69975706   Sample    A    G        0      0        2 
   6  chr6_69978450     AAsi    G    A        1      2        2 
   6  chr6_69978450     AKia    G    A        0      0        2 
   6  chr6_69978450     AOna    G    A        0      0        2 
   6  chr6_69978450     ASom    G    A        1      2        2 
   6  chr6_69978450     HCab    G    A        0      0        2 
   6  chr6_69978450     HPrz    G    A        0      0        2 
   6  chr6_69978450     ZBoe    G    A        0      0        2 
   6  chr6_69978450     ZGre    G    A        0      0        2 
   6  chr6_69978450     ZHar    G    A        0      0        2 
   6  chr6_69978450   Sample    G    A        1      2        2 
   6  chr6_69984053     AAsi    A    T        0      0        2 
   6  chr6_69984053     AKia    A    T        0      0        2 
   6  chr6_69984053     AOna    A    T        0      0        2 
   6  chr6_69984053     ASom    A    T        0      0        2 
   6  chr6_69984053     HCab    A    T        0      0        2 
   6  chr6_69984053     HPrz    A    T        0      0        2 
   6  chr6_69984053     ZBoe    A    T        0      0        2 
   6  chr6_69984053     ZGre    A    T        1      2        2 
   6  chr6_69984053     ZHar    A    T        0      0        2 
   6  chr6_69984053   Sample    A    T        0      0        2 
   6  chr6_69987120     AAsi    C    A        1      2        2 
   6  chr6_69987120     AKia    C    A        0      0        2 
   6  chr6_69987120     AOna    C    A        0      0        2 
   6  chr6_69987120     ASom    C    A        1      2        2 
   6  chr6_69987120     HCab    C    A        0      0        2 
   6  chr6_69987120     HPrz    C    A        0      0        2 
   6  chr6_69987120     ZBoe    C    A        0      0        2 
   6  chr6_69987120     ZGre    C    A        0      0        2 
   6  chr6_69987120     ZHar    C    A        0      0        2 
   6  chr6_69987120   Sample    C    A        1      2        2 
   6  chr6_69987238     AAsi    C    T        1      2        2 
   6  chr6_69987238     AKia    C    T        0      0        2 
   6  chr6_69987238     AOna    C    T        0      0        2 
   6  chr6_69987238     ASom    C    T        1      2        2 
   6  chr6_69987238     HCab    C    T        0      0        2 
   6  chr6_69987238     HPrz    C    T        0      0        2 
   6  chr6_69987238     ZBoe    C    T        0      0        2 
   6  chr6_69987238     ZGre    C    T        0      0        2 
   6  chr6_69987238     ZHar    C    T        0      0        2 
   6  chr6_69987238   Sample    C    T        1      2        2 
   6  chr6_69987942     AAsi    A    G        0      0        2 
   6  chr6_69987942     AKia    A    G        0      0        2 
   6  chr6_69987942     AOna    A    G        0      0        2 
   6  chr6_69987942     ASom    A    G        0      0        2 
   6  chr6_69987942     HCab    A    G        1      2        2 
   6  chr6_69987942     HPrz    A    G      0.5      1        2 
   6  chr6_69987942     ZBoe    A    G        0      0        2 
   6  chr6_69987942     ZGre    A    G        0      0        2 
   6  chr6_69987942     ZHar    A    G        0      0        2 
   6  chr6_69987942   Sample    A    G        0      0        2 
   6  chr6_69990422     AAsi    G    A        0      0        2 
   6  chr6_69990422     AKia    G    A        0      0        2 
   6  chr6_69990422     AOna    G    A        0      0        2 
   6  chr6_69990422     ASom    G    A        0      0        2 
   6  chr6_69990422     HCab    G    A        0      0        2 
   6  chr6_69990422     HPrz    G    A        0      0        2 
   6  chr6_69990422     ZBoe    G    A      0.5      1        2 
   6  chr6_69990422     ZGre    G    A        0      0        2 
   6  chr6_69990422     ZHar    G    A        0      0        2 
   6  chr6_69990422   Sample    G    A        0      0        2 
   6  chr6_69992336     AAsi    A    C        1      2        2 
   6  chr6_69992336     AKia    A    C        0      0        2 
   6  chr6_69992336     AOna    A    C        0      0        2 
   6  chr6_69992336     ASom    A    C        1      2        2 
   6  chr6_69992336     HCab    A    C        0      0        2 
   6  chr6_69992336     HPrz    A    C        0      0        2 
   6  chr6_69992336     ZBoe    A    C        0      0        2 
   6  chr6_69992336     ZGre    A    C        0      0        2 
   6  chr6_69992336     ZHar    A    C        0      0        2 
   6  chr6_69992336   Sample    A    C        1      2        2 
   6  chr6_69992689     AAsi    C    T        0      0        2 
   6  chr6_69992689     AKia    C    T        1      2        2 
   6  chr6_69992689     AOna    C    T        0      0        2 
   6  chr6_69992689     ASom    C    T        0      0        2 
   6  chr6_69992689     HCab    C    T        0      0        2 
   6  chr6_69992689     HPrz    C    T        0      0        2 
   6  chr6_69992689     ZBoe    C    T        0      0        2 
   6  chr6_69992689     ZGre    C    T        0      0        2 
   6  chr6_69992689     ZHar    C    T        0      0        2 
   6  chr6_69992689   Sample    C    T        0      0        2 
   6  chr6_69993683     AAsi    C    A        0      0        2 
   6  chr6_69993683     AKia    C    A        0      0        2 
   6  chr6_69993683     AOna    C    A        0      0        2 
   6  chr6_69993683     ASom    C    A        0      0        2 
   6  chr6_69993683     HCab    C    A        1      2        2 
   6  chr6_69993683     HPrz    C    A      0.5      1        2 
   6  chr6_69993683     ZBoe    C    A        0      0        2 
   6  chr6_69993683     ZGre    C    A        0      0        2 
   6  chr6_69993683     ZHar    C    A        0      0        2 
   6  chr6_69993683   Sample    C    A        0      0        2 
   6  chr6_69997387     AAsi    G    C        0      0        2 
   6  chr6_69997387     AKia    G    C        0      0        2 
   6  chr6_69997387     AOna    G    C        0      0        2 
   6  chr6_69997387     ASom    G    C        0      0        2 
   6  chr6_69997387     HCab    G    C        0      0        2 
   6  chr6_69997387     HPrz    G    C      0.5      1        2 
   6  chr6_69997387     ZBoe    G    C        0      0        2 
   6  chr6_69997387     ZGre    G    C        0      0        2 
   6  chr6_69997387     ZHar    G    C        0      0        2 
   6  chr6_69997387   Sample    G    C        0      0        2 
   6  chr6_69997548     AAsi    C    T        0      0        2 
   6  chr6_69997548     AKia    C    T        0      0        2 
   6  chr6_69997548     AOna    C    T        0      0        2 
   6  chr6_69997548     ASom    C    T        0      0        2 
   6  chr6_69997548     HCab    C    T        0      0        2 
   6  chr6_69997548     HPrz    C    T        0      0        2 
   6  chr6_69997548     ZBoe    C    T        0      0        2 
   6  chr6_69997548     ZGre    C    T        1      2        2 
   6  chr6_69997548     ZHar    C    T        0      0        2 
   6  chr6_69997548   Sample    C    T        0      0        2 
   6  chr6_70000897     AAsi    A    G        0      0        2 
   6  chr6_70000897     AKia    A    G        0      0        2 
   6  chr6_70000897     AOna    A    G        0      0        2 
   6  chr6_70000897     ASom    A    G        0      0        2 
   6  chr6_70000897     HCab    A    G        0      0        2 
   6  chr6_70000897     HPrz    A    G        0      0        2 
   6  chr6_70000897     ZBoe    A    G        0      0        2 
   6  chr6_70000897     ZGre    A    G      0.5      1        2 
   6  chr6_70000897     ZHar    A    G        0      0        2 
   6  chr6_70000897   Sample    A    G        0      0        2 
   6  chr6_70001220     AAsi    T    C        0      0        2 
   6  chr6_70001220     AKia    T    C        0      0        2 
   6  chr6_70001220     AOna    T    C        0      0        2 
   6  chr6_70001220     ASom    T    C        0      0        2 
   6  chr6_70001220     HCab    T    C        1      2        2 
   6  chr6_70001220     HPrz    T    C        1      2        2 
   6  chr6_70001220     ZBoe    T    C        0      0        2 
   6  chr6_70001220     ZGre    T    C        0      0        2 
   6  chr6_70001220     ZHar    T    C        0      0        2 
   6  chr6_70001220   Sample    T    C        0      0        2 
   6  chr6_70002175     AAsi    C    T        0      0        2 
   6  chr6_70002175     AKia    C    T        0      0        2 
   6  chr6_70002175     AOna    C    T        0      0        2 
   6  chr6_70002175     ASom    C    T        0      0        2 
   6  chr6_70002175     HCab    C    T        0      0        2 
   6  chr6_70002175     HPrz    C    T        0      0        2 
   6  chr6_70002175     ZBoe    C    T        0      0        2 
   6  chr6_70002175     ZGre    C    T      0.5      1        2 
   6  chr6_70002175     ZHar    C    T        0      0        2 
   6  chr6_70002175   Sample    C    T        0      0        2 
   6  chr6_70006131     AAsi    C    A        0      0        2 
   6  chr6_70006131     AKia    C    A        0      0        2 
   6  chr6_70006131     AOna    C    A        0      0        2 
   6  chr6_70006131     ASom    C    A        0      0        2 
   6  chr6_70006131     HCab    C    A        0      0        2 
   6  chr6_70006131     HPrz    C    A        0      0        2 
   6  chr6_70006131     ZBoe    C    A      0.5      1        2 
   6  chr6_70006131     ZGre    C    A        0      0        2 
   6  chr6_70006131     ZHar    C    A        0      0        2 
   6  chr6_70006131   Sample    C    A        0      0        2 
   6  chr6_70010178     AAsi    C    T        0      0        2 
   6  chr6_70010178     AKia    C    T        0      0        2 
   6  chr6_70010178     AOna    C    T        0      0        2 
   6  chr6_70010178     ASom    C    T        0      0        2 
   6  chr6_70010178     HCab    C    T        0      0        2 
   6  chr6_70010178     HPrz    C    T      0.5      1        2 
   6  chr6_70010178     ZBoe    C    T        0      0        2 
   6  chr6_70010178     ZGre    C    T        0      0        2 
   6  chr6_70010178     ZHar    C    T        0      0        2 
   6  chr6_70010178   Sample    C    T        0      0        2 
   6  chr6_70010762     AAsi    A    G        0      0        2 
   6  chr6_70010762     AKia    A    G        0      0        2 
   6  chr6_70010762     AOna    A    G      0.5      1        2 
   6  chr6_70010762     ASom    A    G        0      0        2 
   6  chr6_70010762     HCab    A    G        0      0        2 
   6  chr6_70010762     HPrz    A    G        0      0        2 
   6  chr6_70010762     ZBoe    A    G        0      0        2 
   6  chr6_70010762     ZGre    A    G        0      0        2 
   6  chr6_70010762     ZHar    A    G        0      0        2 
   6  chr6_70010762   Sample    A    G        0      0        2 
   6  chr6_70026081     AAsi    A    G        0      0        2 
   6  chr6_70026081     AKia    A    G      0.5      1        2 
   6  chr6_70026081     AOna    A    G        0      0        2 
   6  chr6_70026081     ASom    A    G        0      0        2 
   6  chr6_70026081     HCab    A    G        1      2        2 
   6  chr6_70026081     HPrz    A    G        1      2        2 
   6  chr6_70026081     ZBoe    A    G        0      0        2 
   6  chr6_70026081     ZGre    A    G        0      0        2 
   6  chr6_70026081     ZHar    A    G        0      0        2 
   6  chr6_70026081   Sample    A    G        0      0        2 
   6  chr6_70038007     AAsi    A    G        0      0        2 
   6  chr6_70038007     AKia    A    G        1      2        2 
   6  chr6_70038007     AOna    A    G      0.5      1        2 
   6  chr6_70038007     ASom    A    G        0      0        2 
   6  chr6_70038007     HCab    A    G        0      0        2 
   6  chr6_70038007     HPrz    A    G        0      0        2 
   6  chr6_70038007     ZBoe    A    G        0      0        2 
   6  chr6_70038007     ZGre    A    G        0      0        2 
   6  chr6_70038007     ZHar    A    G        0      0        2 
   6  chr6_70038007   Sample    A    G        0      0        2 
   6  chr6_70041440     AAsi    C    A        0      0        2 
   6  chr6_70041440     AKia    C    A        1      2        2 
   6  chr6_70041440     AOna    C    A      0.5      1        2 
   6  chr6_70041440     ASom    C    A        0      0        2 
   6  chr6_70041440     HCab    C    A        0      0        2 
   6  chr6_70041440     HPrz    C    A        0      0        2 
   6  chr6_70041440     ZBoe    C    A        0      0        2 
   6  chr6_70041440     ZGre    C    A        0      0        2 
   6  chr6_70041440     ZHar    C    A        0      0        2 
   6  chr6_70041440   Sample    C    A        0      0        2 
   6  chr6_70041495     AAsi    C    A        0      0        2 
   6  chr6_70041495     AKia    C    A        1      2        2 
   6  chr6_70041495     AOna    C    A        1      2        2 
   6  chr6_70041495     ASom    C    A        0      0        2 
   6  chr6_70041495     HCab    C    A        0      0        2 
   6  chr6_70041495     HPrz    C    A        0      0        2 
   6  chr6_70041495     ZBoe    C    A        0      0        2 
   6  chr6_70041495     ZGre    C    A        0      0        2 
   6  chr6_70041495     ZHar    C    A        0      0        2 
   6  chr6_70041495   Sample    C    A        0      0        2 
   6  chr6_70049279     AAsi    C    A        0      0        2 
   6  chr6_70049279     AKia    C    A        0      0        2 
   6  chr6_70049279     AOna    C    A      0.5      1        2 
   6  chr6_70049279     ASom    C    A        0      0        2 
   6  chr6_70049279     HCab    C    A        0      0        2 
   6  chr6_70049279     HPrz    C    A        0      0        2 
   6  chr6_70049279     ZBoe    C    A        0      0        2 
   6  chr6_70049279     ZGre    C    A        0      0        2 
   6  chr6_70049279     ZHar    C    A        0      0        2 
   6  chr6_70049279   Sample    C    A        0      0        2 
   6  chr6_70051869     AAsi    A    G        1      2        2 
   6  chr6_70051869     AKia    A    G        0      0        2 
   6  chr6_70051869     AOna    A    G        0      0        2 
   6  chr6_70051869     ASom    A    G        0      0        2 
   6  chr6_70051869     HCab    A    G        0      0        2 
   6  chr6_70051869     HPrz    A    G        0      0        2 
   6  chr6_70051869     ZBoe    A    G        0      0        2 
   6  chr6_70051869     ZGre    A    G        0      0        2 
   6  chr6_70051869     ZHar    A    G        0      0        2 
   6  chr6_70051869   Sample    A    G        1      2        2 
   6  chr6_70057247     AAsi    G    A        0      0        2 
   6  chr6_70057247     AKia    G    A        1      2        2 
   6  chr6_70057247     AOna    G    A        0      0        2 
   6  chr6_70057247     ASom    G    A        0      0        2 
   6  chr6_70057247     HCab    G    A        0      0        2 
   6  chr6_70057247     HPrz    G    A        0      0        2 
   6  chr6_70057247     ZBoe    G    A        0      0        2 
   6  chr6_70057247     ZGre    G    A        0      0        2 
   6  chr6_70057247     ZHar    G    A        0      0        2 
   6  chr6_70057247   Sample    G    A        0      0        2 
   6  chr6_70062946     AAsi    A    G        0      0        2 
   6  chr6_70062946     AKia    A    G        0      0        2 
   6  chr6_70062946     AOna    A    G        0      0        2 
   6  chr6_70062946     ASom    A    G        0      0        2 
   6  chr6_70062946     HCab    A    G        0      0        2 
   6  chr6_70062946     HPrz    A    G        0      0        2 
   6  chr6_70062946     ZBoe    A    G        0      0        2 
   6  chr6_70062946     ZGre    A    G      0.5      1        2 
   6  chr6_70062946     ZHar    A    G        0      0        2 
   6  chr6_70062946   Sample    A    G        0      0        2 
   6  chr6_70063774     AAsi    A    G        0      0        2 
   6  chr6_70063774     AKia    A    G        0      0        2 
   6  chr6_70063774     AOna    A    G        0      0        2 
   6  chr6_70063774     ASom    A    G        0      0        2 
   6  chr6_70063774     HCab    A    G      0.5      1        2 
   6  chr6_70063774     HPrz    A    G        0      0        2 
   6  chr6_70063774     ZBoe    A    G        0      0        2 
   6  chr6_70063774     ZGre    A    G        0      0        2 
   6  chr6_70063774     ZHar    A    G        0      0        2 
   6  chr6_70063774   Sample    A    G        0      0        2 
   6  chr6_70067572     AAsi    A    G        1      2        2 
   6  chr6_70067572     AKia    A    G        0      0        2 
   6  chr6_70067572     AOna    A    G        0      0        2 
   6  chr6_70067572     ASom    A    G        1      2        2 
   6  chr6_70067572     HCab    A    G        0      0        2 
   6  chr6_70067572     HPrz    A    G        0      0        2 
   6  chr6_70067572     ZBoe    A    G        0      0        2 
   6  chr6_70067572     ZGre    A    G        0      0        2 
   6  chr6_70067572     ZHar    A    G        0      0        2 
   6  chr6_70067572   Sample    A    G        1      2        2 
   6  chr6_70070728     AAsi    T    C        1      2        2 
   6  chr6_70070728     AKia    T    C        0      0        2 
   6  chr6_70070728     AOna    T    C        0      0        2 
   6  chr6_70070728     ASom    T    C        1      2        2 
   6  chr6_70070728     HCab    T    C        0      0        2 
   6  chr6_70070728     HPrz    T    C        0      0        2 
   6  chr6_70070728     ZBoe    T    C        0      0        2 
   6  chr6_70070728     ZGre    T    C        0      0        2 
   6  chr6_70070728     ZHar    T    C        0      0        2 
   6  chr6_70070728   Sample    T    C        1      2        2 
   6  chr6_70075544     AAsi    T    C        0      0        2 
   6  chr6_70075544     AKia    T    C        0      0        2 
   6  chr6_70075544     AOna    T    C        0      0        2 
   6  chr6_70075544     ASom    T    C        0      0        2 
   6  chr6_70075544     HCab    T    C        0      0        2 
   6  chr6_70075544     HPrz    T    C      0.5      1        2 
   6  chr6_70075544     ZBoe    T    C        0      0        2 
   6  chr6_70075544     ZGre    T    C        0      0        2 
   6  chr6_70075544     ZHar    T    C        0      0        2 
   6  chr6_70075544   Sample    T    C        0      0        2 
   6  chr6_70078143     AAsi    A    G        0      0        2 
   6  chr6_70078143     AKia    A    G        0      0        2 
   6  chr6_70078143     AOna    A    G        0      0        2 
   6  chr6_70078143     ASom    A    G        0      0        2 
   6  chr6_70078143     HCab    A    G      0.5      1        2 
   6  chr6_70078143     HPrz    A    G        0      0        2 
   6  chr6_70078143     ZBoe    A    G        0      0        2 
   6  chr6_70078143     ZGre    A    G        0      0        2 
   6  chr6_70078143     ZHar    A    G        0      0        2 
   6  chr6_70078143   Sample    A    G        0      0        2 
   6  chr6_70079403     AAsi    A    G        1      2        2 
   6  chr6_70079403     AKia    A    G        0      0        2 
   6  chr6_70079403     AOna    A    G        0      0        2 
   6  chr6_70079403     ASom    A    G        1      2        2 
   6  chr6_70079403     HCab    A    G        0      0        2 
   6  chr6_70079403     HPrz    A    G        0      0        2 
   6  chr6_70079403     ZBoe    A    G        0      0        2 
   6  chr6_70079403     ZGre    A    G        0      0        2 
   6  chr6_70079403     ZHar    A    G        0      0        2 
   6  chr6_70079403   Sample    A    G        1      2        2 
   6  chr6_70083061     AAsi    C    T        0      0        2 
   6  chr6_70083061     AKia    C    T        1      2        2 
   6  chr6_70083061     AOna    C    T        1      2        2 
   6  chr6_70083061     ASom    C    T        0      0        2 
   6  chr6_70083061     HCab    C    T        0      0        2 
   6  chr6_70083061     HPrz    C    T        0      0        2 
   6  chr6_70083061     ZBoe    C    T        0      0        2 
   6  chr6_70083061     ZGre    C    T        0      0        2 
   6  chr6_70083061     ZHar    C    T        0      0        2 
   6  chr6_70083061   Sample    C    T        0      0        2 
   6  chr6_70084840     AAsi    A    G        1      2        2 
   6  chr6_70084840     AKia    A    G        1      2        2 
   6  chr6_70084840     AOna    A    G        1      2        2 
   6  chr6_70084840     ASom    A    G        0      0        2 
   6  chr6_70084840     HCab    A    G        0      0        2 
   6  chr6_70084840     HPrz    A    G        0      0        2 
   6  chr6_70084840     ZBoe    A    G        0      0        2 
   6  chr6_70084840     ZGre    A    G        0      0        2 
   6  chr6_70084840     ZHar    A    G        0      0        2 
   6  chr6_70084840   Sample    A    G        0      0        2 
   6  chr6_70112189     AAsi    A    G        0      0        2 
   6  chr6_70112189     AKia    A    G        0      0        2 
   6  chr6_70112189     AOna    A    G        0      0        2 
   6  chr6_70112189     ASom    A    G        0      0        2 
   6  chr6_70112189     HCab    A    G        1      2        2 
   6  chr6_70112189     HPrz    A    G        1      2        2 
   6  chr6_70112189     ZBoe    A    G        0      0        2 
   6  chr6_70112189     ZGre    A    G        0      0        2 
   6  chr6_70112189     ZHar    A    G        0      0        2 
   6  chr6_70112189   Sample    A    G        0      0        2 
   6  chr6_70113514     AAsi    T    A        0      0        2 
   6  chr6_70113514     AKia    T    A        0      0        2 
   6  chr6_70113514     AOna    T    A        0      0        2 
   6  chr6_70113514     ASom    T    A        0      0        2 
   6  chr6_70113514     HCab    T    A      0.5      1        2 
   6  chr6_70113514     HPrz    T    A        0      0        2 
   6  chr6_70113514     ZBoe    T    A        0      0        2 
   6  chr6_70113514     ZGre    T    A        0      0        2 
   6  chr6_70113514     ZHar    T    A        0      0        2 
   6  chr6_70113514   Sample    T    A        0      0        2 
   6  chr6_70114400     AAsi    T    G        0      0        2 
   6  chr6_70114400     AKia    T    G        0      0        2 
   6  chr6_70114400     AOna    T    G        0      0        2 
   6  chr6_70114400     ASom    T    G        0      0        2 
   6  chr6_70114400     HCab    T    G        0      0        2 
   6  chr6_70114400     HPrz    T    G        0      0        2 
   6  chr6_70114400     ZBoe    T    G        0      0        2 
   6  chr6_70114400     ZGre    T    G        1      2        2 
   6  chr6_70114400     ZHar    T    G        0      0        2 
   6  chr6_70114400   Sample    T    G        0      0        2 
   6  chr6_70114847     AAsi    T    C        0      0        2 
   6  chr6_70114847     AKia    T    C        0      0        2 
   6  chr6_70114847     AOna    T    C        0      0        2 
   6  chr6_70114847     ASom    T    C        0      0        2 
   6  chr6_70114847     HCab    T    C        1      2        2 
   6  chr6_70114847     HPrz    T    C        1      2        2 
   6  chr6_70114847     ZBoe    T    C        0      0        2 
   6  chr6_70114847     ZGre    T    C        0      0        2 
   6  chr6_70114847     ZHar    T    C        0      0        2 
   6  chr6_70114847   Sample    T    C        0      0        2 
   6  chr6_70114886     AAsi    A    G        0      0        2 
   6  chr6_70114886     AKia    A    G        0      0        2 
   6  chr6_70114886     AOna    A    G        0      0        2 
   6  chr6_70114886     ASom    A    G        0      0        2 
   6  chr6_70114886     HCab    A    G        0      0        2 
   6  chr6_70114886     HPrz    A    G        0      0        2 
   6  chr6_70114886     ZBoe    A    G        0      0        2 
   6  chr6_70114886     ZGre    A    G        1      2        2 
   6  chr6_70114886     ZHar    A    G        0      0        2 
   6  chr6_70114886   Sample    A    G        0      0        2 
   6  chr6_70115275     AAsi    A    C        0      0        2 
   6  chr6_70115275     AKia    A    C        0      0        2 
   6  chr6_70115275     AOna    A    C        0      0        2 
   6  chr6_70115275     ASom    A    C        0      0        2 
   6  chr6_70115275     HCab    A    C        1      2        2 
   6  chr6_70115275     HPrz    A    C        1      2        2 
   6  chr6_70115275     ZBoe    A    C        0      0        2 
   6  chr6_70115275     ZGre    A    C        0      0        2 
   6  chr6_70115275     ZHar    A    C        0      0        2 
   6  chr6_70115275   Sample    A    C        0      0        2 
   6  chr6_70116919     AAsi    A    G        0      0        2 
   6  chr6_70116919     AKia    A    G        0      0        2 
   6  chr6_70116919     AOna    A    G        0      0        2 
   6  chr6_70116919     ASom    A    G        0      0        2 
   6  chr6_70116919     HCab    A    G        1      2        2 
   6  chr6_70116919     HPrz    A    G        1      2        2 
   6  chr6_70116919     ZBoe    A    G        0      0        2 
   6  chr6_70116919     ZGre    A    G        0      0        2 
   6  chr6_70116919     ZHar    A    G        0      0        2 
   6  chr6_70116919   Sample    A    G        0      0        2 
   6  chr6_70116954     AAsi    A    C        0      0        2 
   6  chr6_70116954     AKia    A    C        0      0        2 
   6  chr6_70116954     AOna    A    C        0      0        2 
   6  chr6_70116954     ASom    A    C        0      0        2 
   6  chr6_70116954     HCab    A    C        1      2        2 
   6  chr6_70116954     HPrz    A    C        1      2        2 
   6  chr6_70116954     ZBoe    A    C      0.5      1        2 
   6  chr6_70116954     ZGre    A    C        0      0        2 
   6  chr6_70116954     ZHar    A    C        0      0        2 
   6  chr6_70116954   Sample    A    C        0      0        2 
   6  chr6_70117221     AAsi    C    G        0      0        2 
   6  chr6_70117221     AKia    C    G        0      0        2 
   6  chr6_70117221     AOna    C    G        0      0        2 
   6  chr6_70117221     ASom    C    G        0      0        2 
   6  chr6_70117221     HCab    C    G        0      0        2 
   6  chr6_70117221     HPrz    C    G        0      0        2 
   6  chr6_70117221     ZBoe    C    G        1      2        2 
   6  chr6_70117221     ZGre    C    G        1      2        2 
   6  chr6_70117221     ZHar    C    G        0      0        2 
   6  chr6_70117221   Sample    C    G        0      0        2 
   6  chr6_70125337     AAsi    C    G        1      2        2 
   6  chr6_70125337     AKia    C    G        0      0        2 
   6  chr6_70125337     AOna    C    G        0      0        2 
   6  chr6_70125337     ASom    C    G        1      2        2 
   6  chr6_70125337     HCab    C    G        0      0        2 
   6  chr6_70125337     HPrz    C    G        0      0        2 
   6  chr6_70125337     ZBoe    C    G        0      0        2 
   6  chr6_70125337     ZGre    C    G        0      0        2 
   6  chr6_70125337     ZHar    C    G        0      0        2 
   6  chr6_70125337   Sample    C    G        1      2        2 
   6  chr6_70128094     AAsi    A    C        0      0        2 
   6  chr6_70128094     AKia    A    C        0      0        2 
   6  chr6_70128094     AOna    A    C        0      0        2 
   6  chr6_70128094     ASom    A    C        0      0        2 
   6  chr6_70128094     HCab    A    C        1      2        2 
   6  chr6_70128094     HPrz    A    C        1      2        2 
   6  chr6_70128094     ZBoe    A    C        0      0        2 
   6  chr6_70128094     ZGre    A    C        0      0        2 
   6  chr6_70128094     ZHar    A    C        0      0        2 
   6  chr6_70128094   Sample    A    C        0      0        2 
   6  chr6_70130585     AAsi    C    T        1      2        2 
   6  chr6_70130585     AKia    C    T        0      0        2 
   6  chr6_70130585     AOna    C    T        0      0        2 
   6  chr6_70130585     ASom    C    T        1      2        2 
   6  chr6_70130585     HCab    C    T        1      2        2 
   6  chr6_70130585     HPrz    C    T        1      2        2 
   6  chr6_70130585     ZBoe    C    T        0      0        2 
   6  chr6_70130585     ZGre    C    T        0      0        2 
   6  chr6_70130585     ZHar    C    T        0      0        2 
   6  chr6_70130585   Sample    C    T        1      2        2 
   6  chr6_70132222     AAsi    G    A        1      2        2 
   6  chr6_70132222     AKia    G    A        0      0        2 
   6  chr6_70132222     AOna    G    A        0      0        2 
   6  chr6_70132222     ASom    G    A        1      2        2 
   6  chr6_70132222     HCab    G    A        0      0        2 
   6  chr6_70132222     HPrz    G    A        0      0        2 
   6  chr6_70132222     ZBoe    G    A        0      0        2 
   6  chr6_70132222     ZGre    G    A        0      0        2 
   6  chr6_70132222     ZHar    G    A        0      0        2 
   6  chr6_70132222   Sample    G    A        1      2        2 
   6  chr6_70137047     AAsi    C    T        0      0        2 
   6  chr6_70137047     AKia    C    T        0      0        2 
   6  chr6_70137047     AOna    C    T        0      0        2 
   6  chr6_70137047     ASom    C    T        0      0        2 
   6  chr6_70137047     HCab    C    T      0.5      1        2 
   6  chr6_70137047     HPrz    C    T        1      2        2 
   6  chr6_70137047     ZBoe    C    T        0      0        2 
   6  chr6_70137047     ZGre    C    T        0      0        2 
   6  chr6_70137047     ZHar    C    T        0      0        2 
   6  chr6_70137047   Sample    C    T        0      0        2 
   6  chr6_70139417     AAsi    C    T        0      0        2 
   6  chr6_70139417     AKia    C    T        0      0        2 
   6  chr6_70139417     AOna    C    T        0      0        2 
   6  chr6_70139417     ASom    C    T        0      0        2 
   6  chr6_70139417     HCab    C    T        1      2        2 
   6  chr6_70139417     HPrz    C    T        1      2        2 
   6  chr6_70139417     ZBoe    C    T        0      0        2 
   6  chr6_70139417     ZGre    C    T        0      0        2 
   6  chr6_70139417     ZHar    C    T        0      0        2 
   6  chr6_70139417   Sample    C    T        0      0        2 
   6  chr6_70150011     AAsi    A    T        0      0        2 
   6  chr6_70150011     AKia    A    T        0      0        2 
   6  chr6_70150011     AOna    A    T        0      0        2 
   6  chr6_70150011     ASom    A    T        0      0        2 
   6  chr6_70150011     HCab    A    T        0      0        2 
   6  chr6_70150011     HPrz    A    T        0      0        2 
   6  chr6_70150011     ZBoe    A    T        1      2        2 
   6  chr6_70150011     ZGre    A    T        0      0        2 
   6  chr6_70150011     ZHar    A    T        1      2        2 
   6  chr6_70150011   Sample    A    T        0      0        2 
   6  chr6_70152656     AAsi    T    G        1      2        2 
   6  chr6_70152656     AKia    T    G        0      0        2 
   6  chr6_70152656     AOna    T    G        0      0        2 
   6  chr6_70152656     ASom    T    G        1      2        2 
   6  chr6_70152656     HCab    T    G        0      0        2 
   6  chr6_70152656     HPrz    T    G        0      0        2 
   6  chr6_70152656     ZBoe    T    G        0      0        2 
   6  chr6_70152656     ZGre    T    G        0      0        2 
   6  chr6_70152656     ZHar    T    G        0      0        2 
   6  chr6_70152656   Sample    T    G        1      2        2 
   6  chr6_70153411     AAsi    T    C        0      0        2 
   6  chr6_70153411     AKia    T    C        0      0        2 
   6  chr6_70153411     AOna    T    C        0      0        2 
   6  chr6_70153411     ASom    T    C        0      0        2 
   6  chr6_70153411     HCab    T    C        0      0        2 
   6  chr6_70153411     HPrz    T    C        0      0        2 
   6  chr6_70153411     ZBoe    T    C        0      0        2 
   6  chr6_70153411     ZGre    T    C      0.5      1        2 
   6  chr6_70153411     ZHar    T    C        0      0        2 
   6  chr6_70153411   Sample    T    C        0      0        2 
   6  chr6_70163253     AAsi    A    G        0      0        2 
   6  chr6_70163253     AKia    A    G        0      0        2 
   6  chr6_70163253     AOna    A    G        0      0        2 
   6  chr6_70163253     ASom    A    G        0      0        2 
   6  chr6_70163253     HCab    A    G        0      0        2 
   6  chr6_70163253     HPrz    A    G        0      0        2 
   6  chr6_70163253     ZBoe    A    G        0      0        2 
   6  chr6_70163253     ZGre    A    G        0      0        2 
   6  chr6_70163253     ZHar    A    G        1      2        2 
   6  chr6_70163253   Sample    A    G        0      0        2 
   6  chr6_70169233     AAsi    A    C        0      0        2 
   6  chr6_70169233     AKia    A    C        1      2        2 
   6  chr6_70169233     AOna    A    C        1      2        2 
   6  chr6_70169233     ASom    A    C        0      0        2 
   6  chr6_70169233     HCab    A    C        0      0        2 
   6  chr6_70169233     HPrz    A    C        0      0        2 
   6  chr6_70169233     ZBoe    A    C        0      0        2 
   6  chr6_70169233     ZGre    A    C        0      0        2 
   6  chr6_70169233     ZHar    A    C        0      0        2 
   6  chr6_70169233   Sample    A    C        0      0        2 
   6  chr6_70170308     AAsi    T    C        0      0        2 
   6  chr6_70170308     AKia    T    C        0      0        2 
   6  chr6_70170308     AOna    T    C        0      0        2 
   6  chr6_70170308     ASom    T    C        0      0        2 
   6  chr6_70170308     HCab    T    C        0      0        2 
   6  chr6_70170308     HPrz    T    C        0      0        2 
   6  chr6_70170308     ZBoe    T    C        0      0        2 
   6  chr6_70170308     ZGre    T    C        1      2        2 
   6  chr6_70170308     ZHar    T    C        0      0        2 
   6  chr6_70170308   Sample    T    C        0      0        2 
   6  chr6_70174978     AAsi    C    G      0.5      1        2 
   6  chr6_70174978     AKia    C    G        0      0        2 
   6  chr6_70174978     AOna    C    G        0      0        2 
   6  chr6_70174978     ASom    C    G        0      0        2 
   6  chr6_70174978     HCab    C    G        0      0        2 
   6  chr6_70174978     HPrz    C    G        0      0        2 
   6  chr6_70174978     ZBoe    C    G        0      0        2 
   6  chr6_70174978     ZGre    C    G        0      0        2 
   6  chr6_70174978     ZHar    C    G        0      0        2 
   6  chr6_70174978   Sample    C    G        1      2        2 
   6  chr6_70182257     AAsi    G    T        0      0        2 
   6  chr6_70182257     AKia    G    T        1      2        2 
   6  chr6_70182257     AOna    G    T        1      2        2 
   6  chr6_70182257     ASom    G    T        0      0        2 
   6  chr6_70182257     HCab    G    T        0      0        2 
   6  chr6_70182257     HPrz    G    T        0      0        2 
   6  chr6_70182257     ZBoe    G    T        0      0        2 
   6  chr6_70182257     ZGre    G    T        0      0        2 
   6  chr6_70182257     ZHar    G    T        0      0        2 
   6  chr6_70182257   Sample    G    T        0      0        2 
   6  chr6_70184211     AAsi    C    T        1      2        2 
   6  chr6_70184211     AKia    C    T        0      0        2 
   6  chr6_70184211     AOna    C    T        0      0        2 
   6  chr6_70184211     ASom    C    T        1      2        2 
   6  chr6_70184211     HCab    C    T        0      0        2 
   6  chr6_70184211     HPrz    C    T        0      0        2 
   6  chr6_70184211     ZBoe    C    T        0      0        2 
   6  chr6_70184211     ZGre    C    T        0      0        2 
   6  chr6_70184211     ZHar    C    T        0      0        2 
   6  chr6_70184211   Sample    C    T        1      2        2 
   6  chr6_70187168     AAsi    C    A        0      0        2 
   6  chr6_70187168     AKia    C    A        0      0        2 
   6  chr6_70187168     AOna    C    A        0      0        2 
   6  chr6_70187168     ASom    C    A        0      0        2 
   6  chr6_70187168     HCab    C    A        1      2        2 
   6  chr6_70187168     HPrz    C    A        1      2        2 
   6  chr6_70187168     ZBoe    C    A        0      0        2 
   6  chr6_70187168     ZGre    C    A        0      0        2 
   6  chr6_70187168     ZHar    C    A        0      0        2 
   6  chr6_70187168   Sample    C    A        0      0        2 
   6  chr6_70191769     AAsi    C    G        0      0        2 
   6  chr6_70191769     AKia    C    G        0      0        2 
   6  chr6_70191769     AOna    C    G        0      0        2 
   6  chr6_70191769     ASom    C    G        0      0        2 
   6  chr6_70191769     HCab    C    G        1      2        2 
   6  chr6_70191769     HPrz    C    G        1      2        2 
   6  chr6_70191769     ZBoe    C    G        0      0        2 
   6  chr6_70191769     ZGre    C    G        0      0        2 
   6  chr6_70191769     ZHar    C    G        0      0        2 
   6  chr6_70191769   Sample    C    G        0      0        2 
   6  chr6_70195076     AAsi    T    G        0      0        2 
   6  chr6_70195076     AKia    T    G        1      2        2 
   6  chr6_70195076     AOna    T    G        1      2        2 
   6  chr6_70195076     ASom    T    G        0      0        2 
   6  chr6_70195076     HCab    T    G        0      0        2 
   6  chr6_70195076     HPrz    T    G        0      0        2 
   6  chr6_70195076     ZBoe    T    G        0      0        2 
   6  chr6_70195076     ZGre    T    G        0      0        2 
   6  chr6_70195076     ZHar    T    G        0      0        2 
   6  chr6_70195076   Sample    T    G        0      0        2 
   6  chr6_70207348     AAsi    T    C        0      0        2 
   6  chr6_70207348     AKia    T    C        0      0        2 
   6  chr6_70207348     AOna    T    C        0      0        2 
   6  chr6_70207348     ASom    T    C        0      0        2 
   6  chr6_70207348     HCab    T    C        0      0        2 
   6  chr6_70207348     HPrz    T    C        0      0        2 
   6  chr6_70207348     ZBoe    T    C        0      0        2 
   6  chr6_70207348     ZGre    T    C        1      2        2 
   6  chr6_70207348     ZHar    T    C        0      0        2 
   6  chr6_70207348   Sample    T    C        0      0        2 
   6  chr6_70207947     AAsi    T    G        0      0        2 
   6  chr6_70207947     AKia    T    G        0      0        2 
   6  chr6_70207947     AOna    T    G        0      0        2 
   6  chr6_70207947     ASom    T    G        0      0        2 
   6  chr6_70207947     HCab    T    G        0      0        2 
   6  chr6_70207947     HPrz    T    G        0      0        2 
   6  chr6_70207947     ZBoe    T    G      0.5      1        2 
   6  chr6_70207947     ZGre    T    G        0      0        2 
   6  chr6_70207947     ZHar    T    G        0      0        2 
   6  chr6_70207947   Sample    T    G        0      0        2 
   6  chr6_70210716     AAsi    G    T        0      0        2 
   6  chr6_70210716     AKia    G    T        0      0        2 
   6  chr6_70210716     AOna    G    T        0      0        2 
   6  chr6_70210716     ASom    G    T        0      0        2 
   6  chr6_70210716     HCab    G    T        0      0        2 
   6  chr6_70210716     HPrz    G    T        0      0        2 
   6  chr6_70210716     ZBoe    G    T      0.5      1        2 
   6  chr6_70210716     ZGre    G    T        0      0        2 
   6  chr6_70210716     ZHar    G    T        0      0        2 
   6  chr6_70210716   Sample    G    T        0      0        2 
   6  chr6_70216158     AAsi    T    C        0      0        2 
   6  chr6_70216158     AKia    T    C        0      0        2 
   6  chr6_70216158     AOna    T    C        0      0        2 
   6  chr6_70216158     ASom    T    C        0      0        2 
   6  chr6_70216158     HCab    T    C        0      0        2 
   6  chr6_70216158     HPrz    T    C        0      0        2 
   6  chr6_70216158     ZBoe    T    C        0      0        2 
   6  chr6_70216158     ZGre    T    C        0      0        2 
   6  chr6_70216158     ZHar    T    C        1      2        2 
   6  chr6_70216158   Sample    T    C        0      0        2 
   6  chr6_70230339     AAsi    G    T        0      0        2 
   6  chr6_70230339     AKia    G    T        0      0        2 
   6  chr6_70230339     AOna    G    T        0      0        2 
   6  chr6_70230339     ASom    G    T        0      0        2 
   6  chr6_70230339     HCab    G    T        1      2        2 
   6  chr6_70230339     HPrz    G    T        1      2        2 
   6  chr6_70230339     ZBoe    G    T        0      0        2 
   6  chr6_70230339     ZGre    G    T        0      0        2 
   6  chr6_70230339     ZHar    G    T        0      0        2 
   6  chr6_70230339   Sample    G    T        0      0        2 
   6  chr6_70233458     AAsi    T    C        0      0        2 
   6  chr6_70233458     AKia    T    C        0      0        2 
   6  chr6_70233458     AOna    T    C        0      0        2 
   6  chr6_70233458     ASom    T    C        0      0        2 
   6  chr6_70233458     HCab    T    C        1      2        2 
   6  chr6_70233458     HPrz    T    C        1      2        2 
   6  chr6_70233458     ZBoe    T    C        0      0        2 
   6  chr6_70233458     ZGre    T    C        0      0        2 
   6  chr6_70233458     ZHar    T    C        0      0        2 
   6  chr6_70233458   Sample    T    C        0      0        2 
   6  chr6_70234093     AAsi    T    C        0      0        2 
   6  chr6_70234093     AKia    T    C        0      0        2 
   6  chr6_70234093     AOna    T    C        0      0        2 
   6  chr6_70234093     ASom    T    C        0      0        2 
   6  chr6_70234093     HCab    T    C        0      0        2 
   6  chr6_70234093     HPrz    T    C        0      0        2 
   6  chr6_70234093     ZBoe    T    C        0      0        2 
   6  chr6_70234093     ZGre    T    C        1      2        2 
   6  chr6_70234093     ZHar    T    C        0      0        2 
   6  chr6_70234093   Sample    T    C        0      0        2 
   6  chr6_70238978     AAsi    A    G      0.5      1        2 
   6  chr6_70238978     AKia    A    G        0      0        2 
   6  chr6_70238978     AOna    A    G        0      0        2 
   6  chr6_70238978     ASom    A    G        0      0        2 
   6  chr6_70238978     HCab    A    G        0      0        2 
   6  chr6_70238978     HPrz    A    G        0      0        2 
   6  chr6_70238978     ZBoe    A    G        0      0        2 
   6  chr6_70238978     ZGre    A    G        0      0        2 
   6  chr6_70238978     ZHar    A    G        0      0        2 
   6  chr6_70238978   Sample    A    G        0      0        2 
   6  chr6_70251306     AAsi    A    G        0      0        2 
   6  chr6_70251306     AKia    A    G        0      0        2 
   6  chr6_70251306     AOna    A    G        0      0        2 
   6  chr6_70251306     ASom    A    G        0      0        2 
   6  chr6_70251306     HCab    A    G        0      0        2 
   6  chr6_70251306     HPrz    A    G        0      0        2 
   6  chr6_70251306     ZBoe    A    G      0.5      1        2 
   6  chr6_70251306     ZGre    A    G        0      0        2 
   6  chr6_70251306     ZHar    A    G        0      0        2 
   6  chr6_70251306   Sample    A    G        0      0        2 
   6  chr6_70253307     AAsi    T    C        0      0        2 
   6  chr6_70253307     AKia    T    C        1      2        2 
   6  chr6_70253307     AOna    T    C        1      2        2 
   6  chr6_70253307     ASom    T    C        0      0        2 
   6  chr6_70253307     HCab    T    C        0      0        2 
   6  chr6_70253307     HPrz    T    C        0      0        2 
   6  chr6_70253307     ZBoe    T    C        0      0        2 
   6  chr6_70253307     ZGre    T    C        0      0        2 
   6  chr6_70253307     ZHar    T    C        0      0        2 
   6  chr6_70253307   Sample    T    C        0      0        2 
   6  chr6_70255706     AAsi    A    G        1      2        2 
   6  chr6_70255706     AKia    A    G        1      2        2 
   6  chr6_70255706     AOna    A    G        1      2        2 
   6  chr6_70255706     ASom    A    G        1      2        2 
   6  chr6_70255706     HCab    A    G        0      0        2 
   6  chr6_70255706     HPrz    A    G        0      0        2 
   6  chr6_70255706     ZBoe    A    G        0      0        2 
   6  chr6_70255706     ZGre    A    G        0      0        2 
   6  chr6_70255706     ZHar    A    G        0      0        2 
   6  chr6_70255706   Sample    A    G        1      2        2 
   6  chr6_70258892     AAsi    A    G        0      0        2 
   6  chr6_70258892     AKia    A    G        0      0        2 
   6  chr6_70258892     AOna    A    G      0.5      1        2 
   6  chr6_70258892     ASom    A    G        0      0        2 
   6  chr6_70258892     HCab    A    G        0      0        2 
   6  chr6_70258892     HPrz    A    G        0      0        2 
   6  chr6_70258892     ZBoe    A    G        0      0        2 
   6  chr6_70258892     ZGre    A    G        0      0        2 
   6  chr6_70258892     ZHar    A    G        0      0        2 
   6  chr6_70258892   Sample    A    G        0      0        2 
   6  chr6_70259528     AAsi    A    G        0      0        2 
   6  chr6_70259528     AKia    A    G        0      0        2 
   6  chr6_70259528     AOna    A    G        0      0        2 
   6  chr6_70259528     ASom    A    G        0      0        2 
   6  chr6_70259528     HCab    A    G        1      2        2 
   6  chr6_70259528     HPrz    A    G        1      2        2 
   6  chr6_70259528     ZBoe    A    G        0      0        2 
   6  chr6_70259528     ZGre    A    G        0      0        2 
   6  chr6_70259528     ZHar    A    G        0      0        2 
   6  chr6_70259528   Sample    A    G        0      0        2 
   6  chr6_70264092     AAsi    C    T        0      0        2 
   6  chr6_70264092     AKia    C    T        0      0        2 
   6  chr6_70264092     AOna    C    T        0      0        2 
   6  chr6_70264092     ASom    C    T        0      0        2 
   6  chr6_70264092     HCab    C    T        1      2        2 
   6  chr6_70264092     HPrz    C    T        1      2        2 
   6  chr6_70264092     ZBoe    C    T        0      0        2 
   6  chr6_70264092     ZGre    C    T        0      0        2 
   6  chr6_70264092     ZHar    C    T        0      0        2 
   6  chr6_70264092   Sample    C    T        0      0        2 
   6  chr6_70264937     AAsi    A    G        0      0        2 
   6  chr6_70264937     AKia    A    G        0      0        2 
   6  chr6_70264937     AOna    A    G        0      0        2 
   6  chr6_70264937     ASom    A    G        0      0        2 
   6  chr6_70264937     HCab    A    G        0      0        2 
   6  chr6_70264937     HPrz    A    G        0      0        2 
   6  chr6_70264937     ZBoe    A    G      0.5      1        2 
   6  chr6_70264937     ZGre    A    G        0      0        2 
   6  chr6_70264937     ZHar    A    G        0      0        2 
   6  chr6_70264937   Sample    A    G        0      0        2 
   6  chr6_70266328     AAsi    A    G        0      0        2 
   6  chr6_70266328     AKia    A    G      0.5      1        2 
   6  chr6_70266328     AOna    A    G        0      0        2 
   6  chr6_70266328     ASom    A    G        0      0        2 
   6  chr6_70266328     HCab    A    G        0      0        2 
   6  chr6_70266328     HPrz    A    G        0      0        2 
   6  chr6_70266328     ZBoe    A    G        0      0        2 
   6  chr6_70266328     ZGre    A    G        0      0        2 
   6  chr6_70266328     ZHar    A    G        0      0        2 
   6  chr6_70266328   Sample    A    G        0      0        2 
   6  chr6_70267341     AAsi    T    A        0      0        2 
   6  chr6_70267341     AKia    T    A        0      0        2 
   6  chr6_70267341     AOna    T    A      0.5      1        2 
   6  chr6_70267341     ASom    T    A        0      0        2 
   6  chr6_70267341     HCab    T    A        0      0        2 
   6  chr6_70267341     HPrz    T    A        0      0        2 
   6  chr6_70267341     ZBoe    T    A        0      0        2 
   6  chr6_70267341     ZGre    T    A        0      0        2 
   6  chr6_70267341     ZHar    T    A        0      0        2 
   6  chr6_70267341   Sample    T    A        0      0        2 
   6  chr6_70268059     AAsi    T    A        0      0        2 
   6  chr6_70268059     AKia    T    A        0      0        2 
   6  chr6_70268059     AOna    T    A      0.5      1        2 
   6  chr6_70268059     ASom    T    A        0      0        2 
   6  chr6_70268059     HCab    T    A        0      0        2 
   6  chr6_70268059     HPrz    T    A        0      0        2 
   6  chr6_70268059     ZBoe    T    A        0      0        2 
   6  chr6_70268059     ZGre    T    A        0      0        2 
   6  chr6_70268059     ZHar    T    A        0      0        2 
   6  chr6_70268059   Sample    T    A        0      0        2 
   6  chr6_70268922     AAsi    A    G        0      0        2 
   6  chr6_70268922     AKia    A    G      0.5      1        2 
   6  chr6_70268922     AOna    A    G        0      0        2 
   6  chr6_70268922     ASom    A    G        0      0        2 
   6  chr6_70268922     HCab    A    G        0      0        2 
   6  chr6_70268922     HPrz    A    G        0      0        2 
   6  chr6_70268922     ZBoe    A    G        0      0        2 
   6  chr6_70268922     ZGre    A    G        0      0        2 
   6  chr6_70268922     ZHar    A    G      0.5      1        2 
   6  chr6_70268922   Sample    A    G        0      0        2 
   6  chr6_70270458     AAsi    C    G        1      2        2 
   6  chr6_70270458     AKia    C    G        0      0        2 
   6  chr6_70270458     AOna    C    G        0      0        2 
   6  chr6_70270458     ASom    C    G        1      2        2 
   6  chr6_70270458     HCab    C    G        0      0        2 
   6  chr6_70270458     HPrz    C    G        0      0        2 
   6  chr6_70270458     ZBoe    C    G        0      0        2 
   6  chr6_70270458     ZGre    C    G        0      0        2 
   6  chr6_70270458     ZHar    C    G        0      0        2 
   6  chr6_70270458   Sample    C    G        1      2        2 
   6  chr6_70270491     AAsi    G    A        0      0        2 
   6  chr6_70270491     AKia    G    A        0      0        2 
   6  chr6_70270491     AOna    G    A        0      0        2 
   6  chr6_70270491     ASom    G    A        0      0        2 
   6  chr6_70270491     HCab    G    A        1      2        2 
   6  chr6_70270491     HPrz    G    A        1      2        2 
   6  chr6_70270491     ZBoe    G    A        0      0        2 
   6  chr6_70270491     ZGre    G    A        0      0        2 
   6  chr6_70270491     ZHar    G    A        0      0        2 
   6  chr6_70270491   Sample    G    A        0      0        2 
   6  chr6_70272958     AAsi    T    C        0      0        2 
   6  chr6_70272958     AKia    T    C        0      0        2 
   6  chr6_70272958     AOna    T    C        0      0        2 
   6  chr6_70272958     ASom    T    C        0      0        2 
   6  chr6_70272958     HCab    T    C        1      2        2 
   6  chr6_70272958     HPrz    T    C        1      2        2 
   6  chr6_70272958     ZBoe    T    C        0      0        2 
   6  chr6_70272958     ZGre    T    C        0      0        2 
   6  chr6_70272958     ZHar    T    C        0      0        2 
   6  chr6_70272958   Sample    T    C        0      0        2 
   6  chr6_70276535     AAsi    C    A        0      0        2 
   6  chr6_70276535     AKia    C    A        0      0        2 
   6  chr6_70276535     AOna    C    A        0      0        2 
   6  chr6_70276535     ASom    C    A        0      0        2 
   6  chr6_70276535     HCab    C    A        0      0        2 
   6  chr6_70276535     HPrz    C    A        0      0        2 
   6  chr6_70276535     ZBoe    C    A        1      2        2 
   6  chr6_70276535     ZGre    C    A        0      0        2 
   6  chr6_70276535     ZHar    C    A        1      2        2 
   6  chr6_70276535   Sample    C    A        0      0        2 
   6  chr6_70276883     AAsi    A    G        0      0        2 
   6  chr6_70276883     AKia    A    G        0      0        2 
   6  chr6_70276883     AOna    A    G        0      0        2 
   6  chr6_70276883     ASom    A    G        0      0        2 
   6  chr6_70276883     HCab    A    G        0      0        2 
   6  chr6_70276883     HPrz    A    G        0      0        2 
   6  chr6_70276883     ZBoe    A    G        1      2        2 
   6  chr6_70276883     ZGre    A    G        0      0        2 
   6  chr6_70276883     ZHar    A    G        0      0        2 
   6  chr6_70276883   Sample    A    G        0      0        2 
   6  chr6_70279397     AAsi    A    G        0      0        2 
   6  chr6_70279397     AKia    A    G        0      0        2 
   6  chr6_70279397     AOna    A    G        0      0        2 
   6  chr6_70279397     ASom    A    G        0      0        2 
   6  chr6_70279397     HCab    A    G        0      0        2 
   6  chr6_70279397     HPrz    A    G        0      0        2 
   6  chr6_70279397     ZBoe    A    G        0      0        2 
   6  chr6_70279397     ZGre    A    G        1      2        2 
   6  chr6_70279397     ZHar    A    G        0      0        2 
   6  chr6_70279397   Sample    A    G        0      0        2 
   6  chr6_70280356     AAsi    T    C        0      0        2 
   6  chr6_70280356     AKia    T    C        0      0        2 
   6  chr6_70280356     AOna    T    C      0.5      1        2 
   6  chr6_70280356     ASom    T    C        0      0        2 
   6  chr6_70280356     HCab    T    C        0      0        2 
   6  chr6_70280356     HPrz    T    C        0      0        2 
   6  chr6_70280356     ZBoe    T    C        0      0        2 
   6  chr6_70280356     ZGre    T    C        0      0        2 
   6  chr6_70280356     ZHar    T    C        0      0        2 
   6  chr6_70280356   Sample    T    C        0      0        2 
   6  chr6_70286939     AAsi    G    A        0      0        2 
   6  chr6_70286939     AKia    G    A        0      0        2 
   6  chr6_70286939     AOna    G    A        0      0        2 
   6  chr6_70286939     ASom    G    A        0      0        2 
   6  chr6_70286939     HCab    G    A        1      2        2 
   6  chr6_70286939     HPrz    G    A        1      2        2 
   6  chr6_70286939     ZBoe    G    A        0      0        2 
   6  chr6_70286939     ZGre    G    A        0      0        2 
   6  chr6_70286939     ZHar    G    A        0      0        2 
   6  chr6_70286939   Sample    G    A        0      0        2 
   6  chr6_70288404     AAsi    A    G        0      0        2 
   6  chr6_70288404     AKia    A    G        0      0        2 
   6  chr6_70288404     AOna    A    G        0      0        2 
   6  chr6_70288404     ASom    A    G        0      0        2 
   6  chr6_70288404     HCab    A    G        1      2        2 
   6  chr6_70288404     HPrz    A    G        1      2        2 
   6  chr6_70288404     ZBoe    A    G        0      0        2 
   6  chr6_70288404     ZGre    A    G        0      0        2 
   6  chr6_70288404     ZHar    A    G        0      0        2 
   6  chr6_70288404   Sample    A    G        0      0        2 
   6  chr6_70291025     AAsi    A    G        0      0        2 
   6  chr6_70291025     AKia    A    G      0.5      1        2 
   6  chr6_70291025     AOna    A    G        1      2        2 
   6  chr6_70291025     ASom    A    G        0      0        2 
   6  chr6_70291025     HCab    A    G        0      0        2 
   6  chr6_70291025     HPrz    A    G        0      0        2 
   6  chr6_70291025     ZBoe    A    G        0      0        2 
   6  chr6_70291025     ZGre    A    G        0      0        2 
   6  chr6_70291025     ZHar    A    G        0      0        2 
   6  chr6_70291025   Sample    A    G        0      0        2 
   6  chr6_70304647     AAsi    T    C        0      0        2 
   6  chr6_70304647     AKia    T    C        0      0        2 
   6  chr6_70304647     AOna    T    C        0      0        2 
   6  chr6_70304647     ASom    T    C        0      0        2 
   6  chr6_70304647     HCab    T    C        0      0        2 
   6  chr6_70304647     HPrz    T    C        0      0        2 
   6  chr6_70304647     ZBoe    T    C        0      0        2 
   6  chr6_70304647     ZGre    T    C        0      0        2 
   6  chr6_70304647     ZHar    T    C        1      2        2 
   6  chr6_70304647   Sample    T    C        0      0        2 
   6  chr6_70304930     AAsi    C    T        0      0        2 
   6  chr6_70304930     AKia    C    T        0      0        2 
   6  chr6_70304930     AOna    C    T        0      0        2 
   6  chr6_70304930     ASom    C    T        0      0        2 
   6  chr6_70304930     HCab    C    T        0      0        2 
   6  chr6_70304930     HPrz    C    T        0      0        2 
   6  chr6_70304930     ZBoe    C    T        1      2        2 
   6  chr6_70304930     ZGre    C    T        1      2        2 
   6  chr6_70304930     ZHar    C    T        1      2        2 
   6  chr6_70304930   Sample    C    T        0      0        2 
   6  chr6_70305674     AAsi    T    C        1      2        2 
   6  chr6_70305674     AKia    T    C        0      0        2 
   6  chr6_70305674     AOna    T    C        0      0        2 
   6  chr6_70305674     ASom    T    C        1      2        2 
   6  chr6_70305674     HCab    T    C        0      0        2 
   6  chr6_70305674     HPrz    T    C        0      0        2 
   6  chr6_70305674     ZBoe    T    C        0      0        2 
   6  chr6_70305674     ZGre    T    C        0      0        2 
   6  chr6_70305674     ZHar    T    C        1      2        2 
   6  chr6_70305674   Sample    T    C        1      2        2 
   6  chr6_70320924     AAsi    G    A        0      0        2 
   6  chr6_70320924     AKia    G    A        0      0        2 
   6  chr6_70320924     AOna    G    A        0      0        2 
   6  chr6_70320924     ASom    G    A        0      0        2 
   6  chr6_70320924     HCab    G    A        1      2        2 
   6  chr6_70320924     HPrz    G    A        1      2        2 
   6  chr6_70320924     ZBoe    G    A        0      0        2 
   6  chr6_70320924     ZGre    G    A        0      0        2 
   6  chr6_70320924     ZHar    G    A        0      0        2 
   6  chr6_70320924   Sample    G    A        0      0        2 
   6  chr6_70326290     AAsi    G    T        0      0        2 
   6  chr6_70326290     AKia    G    T        0      0        2 
   6  chr6_70326290     AOna    G    T        0      0        2 
   6  chr6_70326290     ASom    G    T        0      0        2 
   6  chr6_70326290     HCab    G    T      0.5      1        2 
   6  chr6_70326290     HPrz    G    T        0      0        2 
   6  chr6_70326290     ZBoe    G    T        0      0        2 
   6  chr6_70326290     ZGre    G    T        0      0        2 
   6  chr6_70326290     ZHar    G    T        0      0        2 
   6  chr6_70326290   Sample    G    T        0      0        2 
   6  chr6_70362321     AAsi    C    T        0      0        2 
   6  chr6_70362321     AKia    C    T        0      0        2 
   6  chr6_70362321     AOna    C    T        0      0        2 
   6  chr6_70362321     ASom    C    T        0      0        2 
   6  chr6_70362321     HCab    C    T        0      0        2 
   6  chr6_70362321     HPrz    C    T        0      0        2 
   6  chr6_70362321     ZBoe    C    T        1      2        2 
   6  chr6_70362321     ZGre    C    T        1      2        2 
   6  chr6_70362321     ZHar    C    T        0      0        2 
   6  chr6_70362321   Sample    C    T        0      0        2 
   6  chr6_70367990     AAsi    G    C        0      0        2 
   6  chr6_70367990     AKia    G    C        0      0        2 
   6  chr6_70367990     AOna    G    C        0      0        2 
   6  chr6_70367990     ASom    G    C        0      0        2 
   6  chr6_70367990     HCab    G    C        0      0        2 
   6  chr6_70367990     HPrz    G    C        0      0        2 
   6  chr6_70367990     ZBoe    G    C      0.5      1        2 
   6  chr6_70367990     ZGre    G    C        0      0        2 
   6  chr6_70367990     ZHar    G    C        0      0        2 
   6  chr6_70367990   Sample    G    C        0      0        2 
   6  chr6_70372479     AAsi    G    A        0      0        2 
   6  chr6_70372479     AKia    G    A        0      0        2 
   6  chr6_70372479     AOna    G    A        0      0        2 
   6  chr6_70372479     ASom    G    A        0      0        2 
   6  chr6_70372479     HCab    G    A        0      0        2 
   6  chr6_70372479     HPrz    G    A        0      0        2 
   6  chr6_70372479     ZBoe    G    A        0      0        2 
   6  chr6_70372479     ZGre    G    A        1      2        2 
   6  chr6_70372479     ZHar    G    A        0      0        2 
   6  chr6_70372479   Sample    G    A        0      0        2 
   6  chr6_70372658     AAsi    G    A        1      2        2 
   6  chr6_70372658     AKia    G    A        0      0        2 
   6  chr6_70372658     AOna    G    A        0      0        2 
   6  chr6_70372658     ASom    G    A        1      2        2 
   6  chr6_70372658     HCab    G    A        1      2        2 
   6  chr6_70372658     HPrz    G    A        1      2        2 
   6  chr6_70372658     ZBoe    G    A        0      0        2 
   6  chr6_70372658     ZGre    G    A        0      0        2 
   6  chr6_70372658     ZHar    G    A        0      0        2 
   6  chr6_70372658   Sample    G    A        1      2        2 
   6  chr6_70373183     AAsi    T    C        0      0        2 
   6  chr6_70373183     AKia    T    C        0      0        2 
   6  chr6_70373183     AOna    T    C        0      0        2 
   6  chr6_70373183     ASom    T    C        0      0        2 
   6  chr6_70373183     HCab    T    C        1      2        2 
   6  chr6_70373183     HPrz    T    C        1      2        2 
   6  chr6_70373183     ZBoe    T    C        0      0        2 
   6  chr6_70373183     ZGre    T    C        0      0        2 
   6  chr6_70373183     ZHar    T    C        0      0        2 
   6  chr6_70373183   Sample    T    C        0      0        2 
   6  chr6_70384522     AAsi    G    C        0      0        2 
   6  chr6_70384522     AKia    G    C        0      0        2 
   6  chr6_70384522     AOna    G    C        0      0        2 
   6  chr6_70384522     ASom    G    C        0      0        2 
   6  chr6_70384522     HCab    G    C        0      0        2 
   6  chr6_70384522     HPrz    G    C        0      0        2 
   6  chr6_70384522     ZBoe    G    C        1      2        2 
   6  chr6_70384522     ZGre    G    C        0      0        2 
   6  chr6_70384522     ZHar    G    C        0      0        2 
   6  chr6_70384522   Sample    G    C        0      0        2 
   6  chr6_70398254     AAsi    G    T        0      0        2 
   6  chr6_70398254     AKia    G    T        0      0        2 
   6  chr6_70398254     AOna    G    T        0      0        2 
   6  chr6_70398254     ASom    G    T        0      0        2 
   6  chr6_70398254     HCab    G    T        0      0        2 
   6  chr6_70398254     HPrz    G    T        1      2        2 
   6  chr6_70398254     ZBoe    G    T        0      0        2 
   6  chr6_70398254     ZGre    G    T        0      0        2 
   6  chr6_70398254     ZHar    G    T        0      0        2 
   6  chr6_70398254   Sample    G    T        0      0        2 
   6  chr6_70399878     AAsi    A    G        1      2        2 
   6  chr6_70399878     AKia    A    G        0      0        2 
   6  chr6_70399878     AOna    A    G        0      0        2 
   6  chr6_70399878     ASom    A    G        1      2        2 
   6  chr6_70399878     HCab    A    G        0      0        2 
   6  chr6_70399878     HPrz    A    G        0      0        2 
   6  chr6_70399878     ZBoe    A    G        0      0        2 
   6  chr6_70399878     ZGre    A    G        0      0        2 
   6  chr6_70399878     ZHar    A    G        0      0        2 
   6  chr6_70399878   Sample    A    G        1      2        2 
   6  chr6_70408734     AAsi    A    C        0      0        2 
   6  chr6_70408734     AKia    A    C        0      0        2 
   6  chr6_70408734     AOna    A    C        0      0        2 
   6  chr6_70408734     ASom    A    C        0      0        2 
   6  chr6_70408734     HCab    A    C        1      2        2 
   6  chr6_70408734     HPrz    A    C        1      2        2 
   6  chr6_70408734     ZBoe    A    C        0      0        2 
   6  chr6_70408734     ZGre    A    C        0      0        2 
   6  chr6_70408734     ZHar    A    C        0      0        2 
   6  chr6_70408734   Sample    A    C        0      0        2 
   6  chr6_70410344     AAsi    C    G        0      0        2 
   6  chr6_70410344     AKia    C    G        0      0        2 
   6  chr6_70410344     AOna    C    G        0      0        2 
   6  chr6_70410344     ASom    C    G        0      0        2 
   6  chr6_70410344     HCab    C    G        0      0        2 
   6  chr6_70410344     HPrz    C    G        0      0        2 
   6  chr6_70410344     ZBoe    C    G      0.5      1        2 
   6  chr6_70410344     ZGre    C    G        0      0        2 
   6  chr6_70410344     ZHar    C    G        0      0        2 
   6  chr6_70410344   Sample    C    G        0      0        2 
   6  chr6_70413101     AAsi    T    C        0      0        2 
   6  chr6_70413101     AKia    T    C        0      0        2 
   6  chr6_70413101     AOna    T    C        0      0        2 
   6  chr6_70413101     ASom    T    C        0      0        2 
   6  chr6_70413101     HCab    T    C        0      0        2 
   6  chr6_70413101     HPrz    T    C        0      0        2 
   6  chr6_70413101     ZBoe    T    C        0      0        2 
   6  chr6_70413101     ZGre    T    C        1      2        2 
   6  chr6_70413101     ZHar    T    C        0      0        2 
   6  chr6_70413101   Sample    T    C        0      0        2 
   6  chr6_70415716     AAsi    A    G        0      0        2 
   6  chr6_70415716     AKia    A    G        0      0        2 
   6  chr6_70415716     AOna    A    G        0      0        2 
   6  chr6_70415716     ASom    A    G        0      0        2 
   6  chr6_70415716     HCab    A    G        1      2        2 
   6  chr6_70415716     HPrz    A    G        1      2        2 
   6  chr6_70415716     ZBoe    A    G        0      0        2 
   6  chr6_70415716     ZGre    A    G        0      0        2 
   6  chr6_70415716     ZHar    A    G        0      0        2 
   6  chr6_70415716   Sample    A    G        0      0        2 
   6  chr6_70415927     AAsi    T    C        0      0        2 
   6  chr6_70415927     AKia    T    C        0      0        2 
   6  chr6_70415927     AOna    T    C        0      0        2 
   6  chr6_70415927     ASom    T    C        0      0        2 
   6  chr6_70415927     HCab    T    C        0      0        2 
   6  chr6_70415927     HPrz    T    C        0      0        2 
   6  chr6_70415927     ZBoe    T    C        1      2        2 
   6  chr6_70415927     ZGre    T    C        0      0        2 
   6  chr6_70415927     ZHar    T    C        0      0        2 
   6  chr6_70415927   Sample    T    C        0      0        2 
   6  chr6_70418997     AAsi    T    A        0      0        2 
   6  chr6_70418997     AKia    T    A        0      0        2 
   6  chr6_70418997     AOna    T    A        0      0        2 
   6  chr6_70418997     ASom    T    A        0      0        2 
   6  chr6_70418997     HCab    T    A        0      0        2 
   6  chr6_70418997     HPrz    T    A        0      0        2 
   6  chr6_70418997     ZBoe    T    A        0      0        2 
   6  chr6_70418997     ZGre    T    A        1      2        2 
   6  chr6_70418997     ZHar    T    A        0      0        2 
   6  chr6_70418997   Sample    T    A        0      0        2 
   6  chr6_70424628     AAsi    C    G        0      0        2 
   6  chr6_70424628     AKia    C    G        0      0        2 
   6  chr6_70424628     AOna    C    G        0      0        2 
   6  chr6_70424628     ASom    C    G        0      0        2 
   6  chr6_70424628     HCab    C    G        0      0        2 
   6  chr6_70424628     HPrz    C    G        0      0        2 
   6  chr6_70424628     ZBoe    C    G        0      0        2 
   6  chr6_70424628     ZGre    C    G        0      0        2 
   6  chr6_70424628     ZHar    C    G        1      2        2 
   6  chr6_70424628   Sample    C    G        0      0        2 
   6  chr6_70432045     AAsi    A    G        1      2        2 
   6  chr6_70432045     AKia    A    G        0      0        2 
   6  chr6_70432045     AOna    A    G        0      0        2 
   6  chr6_70432045     ASom    A    G        1      2        2 
   6  chr6_70432045     HCab    A    G        0      0        2 
   6  chr6_70432045     HPrz    A    G        0      0        2 
   6  chr6_70432045     ZBoe    A    G        0      0        2 
   6  chr6_70432045     ZGre    A    G        0      0        2 
   6  chr6_70432045     ZHar    A    G        0      0        2 
   6  chr6_70432045   Sample    A    G        1      2        2 
   6  chr6_70434672     AAsi    T    G        1      2        2 
   6  chr6_70434672     AKia    T    G        0      0        2 
   6  chr6_70434672     AOna    T    G        0      0        2 
   6  chr6_70434672     ASom    T    G        1      2        2 
   6  chr6_70434672     HCab    T    G        0      0        2 
   6  chr6_70434672     HPrz    T    G        0      0        2 
   6  chr6_70434672     ZBoe    T    G        0      0        2 
   6  chr6_70434672     ZGre    T    G        0      0        2 
   6  chr6_70434672     ZHar    T    G        0      0        2 
   6  chr6_70434672   Sample    T    G        1      2        2 
   6  chr6_70443388     AAsi    A    G        0      0        2 
   6  chr6_70443388     AKia    A    G        0      0        2 
   6  chr6_70443388     AOna    A    G        0      0        2 
   6  chr6_70443388     ASom    A    G        0      0        2 
   6  chr6_70443388     HCab    A    G        0      0        2 
   6  chr6_70443388     HPrz    A    G        0      0        2 
   6  chr6_70443388     ZBoe    A    G        0      0        2 
   6  chr6_70443388     ZGre    A    G        0      0        2 
   6  chr6_70443388     ZHar    A    G      0.5      1        2 
   6  chr6_70443388   Sample    A    G        0      0        2 
   6  chr6_70449849     AAsi    A    G        0      0        2 
   6  chr6_70449849     AKia    A    G        0      0        2 
   6  chr6_70449849     AOna    A    G        0      0        2 
   6  chr6_70449849     ASom    A    G        0      0        2 
   6  chr6_70449849     HCab    A    G        0      0        2 
   6  chr6_70449849     HPrz    A    G        0      0        2 
   6  chr6_70449849     ZBoe    A    G        0      0        2 
   6  chr6_70449849     ZGre    A    G      0.5      1        2 
   6  chr6_70449849     ZHar    A    G        0      0        2 
   6  chr6_70449849   Sample    A    G        0      0        2 
   6  chr6_70450343     AAsi    T    C        0      0        2 
   6  chr6_70450343     AKia    T    C        0      0        2 
   6  chr6_70450343     AOna    T    C        0      0        2 
   6  chr6_70450343     ASom    T    C        0      0        2 
   6  chr6_70450343     HCab    T    C        0      0        2 
   6  chr6_70450343     HPrz    T    C        0      0        2 
   6  chr6_70450343     ZBoe    T    C      0.5      1        2 
   6  chr6_70450343     ZGre    T    C        0      0        2 
   6  chr6_70450343     ZHar    T    C        0      0        2 
   6  chr6_70450343   Sample    T    C        0      0        2 
   6  chr6_70455138     AAsi    G    T        0      0        2 
   6  chr6_70455138     AKia    G    T        1      2        2 
   6  chr6_70455138     AOna    G    T        1      2        2 
   6  chr6_70455138     ASom    G    T        0      0        2 
   6  chr6_70455138     HCab    G    T        0      0        2 
   6  chr6_70455138     HPrz    G    T        0      0        2 
   6  chr6_70455138     ZBoe    G    T        0      0        2 
   6  chr6_70455138     ZGre    G    T        0      0        2 
   6  chr6_70455138     ZHar    G    T        0      0        2 
   6  chr6_70455138   Sample    G    T        0      0        2 
   6  chr6_70455160     AAsi    C    A        0      0        2 
   6  chr6_70455160     AKia    C    A        0      0        2 
   6  chr6_70455160     AOna    C    A        0      0        2 
   6  chr6_70455160     ASom    C    A        0      0        2 
   6  chr6_70455160     HCab    C    A        0      0        2 
   6  chr6_70455160     HPrz    C    A        0      0        2 
   6  chr6_70455160     ZBoe    C    A        0      0        2 
   6  chr6_70455160     ZGre    C    A      0.5      1        2 
   6  chr6_70455160     ZHar    C    A        0      0        2 
   6  chr6_70455160   Sample    C    A        0      0        2 
   6  chr6_70465958     AAsi    G    A        0      0        2 
   6  chr6_70465958     AKia    G    A        0      0        2 
   6  chr6_70465958     AOna    G    A        0      0        2 
   6  chr6_70465958     ASom    G    A        0      0        2 
   6  chr6_70465958     HCab    G    A        1      2        2 
   6  chr6_70465958     HPrz    G    A        1      2        2 
   6  chr6_70465958     ZBoe    G    A        0      0        2 
   6  chr6_70465958     ZGre    G    A        0      0        2 
   6  chr6_70465958     ZHar    G    A        0      0        2 
   6  chr6_70465958   Sample    G    A        0      0        2 
   6  chr6_70466525     AAsi    T    C        0      0        2 
   6  chr6_70466525     AKia    T    C        0      0        2 
   6  chr6_70466525     AOna    T    C        0      0        2 
   6  chr6_70466525     ASom    T    C        0      0        2 
   6  chr6_70466525     HCab    T    C        0      0        2 
   6  chr6_70466525     HPrz    T    C        0      0        2 
   6  chr6_70466525     ZBoe    T    C        0      0        2 
   6  chr6_70466525     ZGre    T    C      0.5      1        2 
   6  chr6_70466525     ZHar    T    C        0      0        2 
   6  chr6_70466525   Sample    T    C        0      0        2 
   6  chr6_70471875     AAsi    C    A        0      0        2 
   6  chr6_70471875     AKia    C    A        0      0        2 
   6  chr6_70471875     AOna    C    A        0      0        2 
   6  chr6_70471875     ASom    C    A        0      0        2 
   6  chr6_70471875     HCab    C    A        1      2        2 
   6  chr6_70471875     HPrz    C    A        1      2        2 
   6  chr6_70471875     ZBoe    C    A        0      0        2 
   6  chr6_70471875     ZGre    C    A        0      0        2 
   6  chr6_70471875     ZHar    C    A        0      0        2 
   6  chr6_70471875   Sample    C    A        0      0        2 
   6  chr6_70473168     AAsi    A    C      0.5      1        2 
   6  chr6_70473168     AKia    A    C        0      0        2 
   6  chr6_70473168     AOna    A    C        0      0        2 
   6  chr6_70473168     ASom    A    C        0      0        2 
   6  chr6_70473168     HCab    A    C        0      0        2 
   6  chr6_70473168     HPrz    A    C        0      0        2 
   6  chr6_70473168     ZBoe    A    C        0      0        2 
   6  chr6_70473168     ZGre    A    C        0      0        2 
   6  chr6_70473168     ZHar    A    C        0      0        2 
   6  chr6_70473168   Sample    A    C        0      0        2 
   6  chr6_70486024     AAsi    C    T        1      2        2 
   6  chr6_70486024     AKia    C    T        0      0        2 
   6  chr6_70486024     AOna    C    T        0      0        2 
   6  chr6_70486024     ASom    C    T        1      2        2 
   6  chr6_70486024     HCab    C    T        0      0        2 
   6  chr6_70486024     HPrz    C    T        0      0        2 
   6  chr6_70486024     ZBoe    C    T        0      0        2 
   6  chr6_70486024     ZGre    C    T        0      0        2 
   6  chr6_70486024     ZHar    C    T        0      0        2 
   6  chr6_70486024   Sample    C    T        1      2        2 
   6  chr6_70496913     AAsi    T    C        0      0        2 
   6  chr6_70496913     AKia    T    C        0      0        2 
   6  chr6_70496913     AOna    T    C        0      0        2 
   6  chr6_70496913     ASom    T    C        0      0        2 
   6  chr6_70496913     HCab    T    C        0      0        2 
   6  chr6_70496913     HPrz    T    C        0      0        2 
   6  chr6_70496913     ZBoe    T    C      0.5      1        2 
   6  chr6_70496913     ZGre    T    C        0      0        2 
   6  chr6_70496913     ZHar    T    C        0      0        2 
   6  chr6_70496913   Sample    T    C        0      0        2 
   6  chr6_70503044     AAsi    G    C        0      0        2 
   6  chr6_70503044     AKia    G    C        0      0        2 
   6  chr6_70503044     AOna    G    C        0      0        2 
   6  chr6_70503044     ASom    G    C        0      0        2 
   6  chr6_70503044     HCab    G    C        1      2        2 
   6  chr6_70503044     HPrz    G    C        1      2        2 
   6  chr6_70503044     ZBoe    G    C        0      0        2 
   6  chr6_70503044     ZGre    G    C        0      0        2 
   6  chr6_70503044     ZHar    G    C        0      0        2 
   6  chr6_70503044   Sample    G    C        0      0        2 
   6  chr6_70503954     AAsi    G    A        0      0        2 
   6  chr6_70503954     AKia    G    A        0      0        2 
   6  chr6_70503954     AOna    G    A        0      0        2 
   6  chr6_70503954     ASom    G    A        0      0        2 
   6  chr6_70503954     HCab    G    A        0      0        2 
   6  chr6_70503954     HPrz    G    A        0      0        2 
   6  chr6_70503954     ZBoe    G    A      0.5      1        2 
   6  chr6_70503954     ZGre    G    A        0      0        2 
   6  chr6_70503954     ZHar    G    A        0      0        2 
   6  chr6_70503954   Sample    G    A        0      0        2 
   6  chr6_70504764     AAsi    G    C        0      0        2 
   6  chr6_70504764     AKia    G    C        0      0        2 
   6  chr6_70504764     AOna    G    C        0      0        2 
   6  chr6_70504764     ASom    G    C        0      0        2 
   6  chr6_70504764     HCab    G    C        0      0        2 
   6  chr6_70504764     HPrz    G    C        0      0        2 
   6  chr6_70504764     ZBoe    G    C        0      0        2 
   6  chr6_70504764     ZGre    G    C        0      0        2 
   6  chr6_70504764     ZHar    G    C        1      2        2 
   6  chr6_70504764   Sample    G    C        0      0        2 
   6  chr6_70508192     AAsi    T    C      0.5      1        2 
   6  chr6_70508192     AKia    T    C        0      0        2 
   6  chr6_70508192     AOna    T    C        0      0        2 
   6  chr6_70508192     ASom    T    C        1      2        2 
   6  chr6_70508192     HCab    T    C        0      0        2 
   6  chr6_70508192     HPrz    T    C        0      0        2 
   6  chr6_70508192     ZBoe    T    C        0      0        2 
   6  chr6_70508192     ZGre    T    C        0      0        2 
   6  chr6_70508192     ZHar    T    C        0      0        2 
   6  chr6_70508192   Sample    T    C        1      2        2 
   6  chr6_70513669     AAsi    C    T        0      0        2 
   6  chr6_70513669     AKia    C    T        0      0        2 
   6  chr6_70513669     AOna    C    T        0      0        2 
   6  chr6_70513669     ASom    C    T        0      0        2 
   6  chr6_70513669     HCab    C    T        1      2        2 
   6  chr6_70513669     HPrz    C    T        1      2        2 
   6  chr6_70513669     ZBoe    C    T        0      0        2 
   6  chr6_70513669     ZGre    C    T        0      0        2 
   6  chr6_70513669     ZHar    C    T        0      0        2 
   6  chr6_70513669   Sample    C    T        0      0        2 
   6  chr6_70515116     AAsi    T    C        0      0        2 
   6  chr6_70515116     AKia    T    C        0      0        2 
   6  chr6_70515116     AOna    T    C        0      0        2 
   6  chr6_70515116     ASom    T    C        0      0        2 
   6  chr6_70515116     HCab    T    C        1      2        2 
   6  chr6_70515116     HPrz    T    C        1      2        2 
   6  chr6_70515116     ZBoe    T    C        0      0        2 
   6  chr6_70515116     ZGre    T    C        0      0        2 
   6  chr6_70515116     ZHar    T    C        0      0        2 
   6  chr6_70515116   Sample    T    C        0      0        2 
   6  chr6_70522121     AAsi    C    T        0      0        2 
   6  chr6_70522121     AKia    C    T        0      0        2 
   6  chr6_70522121     AOna    C    T      0.5      1        2 
   6  chr6_70522121     ASom    C    T        0      0        2 
   6  chr6_70522121     HCab    C    T        0      0        2 
   6  chr6_70522121     HPrz    C    T        0      0        2 
   6  chr6_70522121     ZBoe    C    T        0      0        2 
   6  chr6_70522121     ZGre    C    T        0      0        2 
   6  chr6_70522121     ZHar    C    T        0      0        2 
   6  chr6_70522121   Sample    C    T        0      0        2 
   6  chr6_70525305     AAsi    T    A        0      0        2 
   6  chr6_70525305     AKia    T    A        1      2        2 
   6  chr6_70525305     AOna    T    A      0.5      1        2 
   6  chr6_70525305     ASom    T    A        0      0        2 
   6  chr6_70525305     HCab    T    A        0      0        2 
   6  chr6_70525305     HPrz    T    A        0      0        2 
   6  chr6_70525305     ZBoe    T    A        0      0        2 
   6  chr6_70525305     ZGre    T    A        0      0        2 
   6  chr6_70525305     ZHar    T    A        0      0        2 
   6  chr6_70525305   Sample    T    A        0      0        2 
   6  chr6_70525792     AAsi    C    A        0      0        2 
   6  chr6_70525792     AKia    C    A        0      0        2 
   6  chr6_70525792     AOna    C    A        0      0        2 
   6  chr6_70525792     ASom    C    A        0      0        2 
   6  chr6_70525792     HCab    C    A        1      2        2 
   6  chr6_70525792     HPrz    C    A        1      2        2 
   6  chr6_70525792     ZBoe    C    A        0      0        2 
   6  chr6_70525792     ZGre    C    A        0      0        2 
   6  chr6_70525792     ZHar    C    A        0      0        2 
   6  chr6_70525792   Sample    C    A        0      0        2 
   6  chr6_70526347     AAsi    C    T        0      0        2 
   6  chr6_70526347     AKia    C    T        1      2        2 
   6  chr6_70526347     AOna    C    T        1      2        2 
   6  chr6_70526347     ASom    C    T        0      0        2 
   6  chr6_70526347     HCab    C    T        0      0        2 
   6  chr6_70526347     HPrz    C    T        0      0        2 
   6  chr6_70526347     ZBoe    C    T        0      0        2 
   6  chr6_70526347     ZGre    C    T        0      0        2 
   6  chr6_70526347     ZHar    C    T        0      0        2 
   6  chr6_70526347   Sample    C    T        0      0        2 
   6  chr6_70527319     AAsi    A    G        1      2        2 
   6  chr6_70527319     AKia    A    G        0      0        2 
   6  chr6_70527319     AOna    A    G        0      0        2 
   6  chr6_70527319     ASom    A    G        1      2        2 
   6  chr6_70527319     HCab    A    G        0      0        2 
   6  chr6_70527319     HPrz    A    G        0      0        2 
   6  chr6_70527319     ZBoe    A    G        0      0        2 
   6  chr6_70527319     ZGre    A    G        0      0        2 
   6  chr6_70527319     ZHar    A    G        0      0        2 
   6  chr6_70527319   Sample    A    G        1      2        2 
   6  chr6_70531822     AAsi    A    T        0      0        2 
   6  chr6_70531822     AKia    A    T        0      0        2 
   6  chr6_70531822     AOna    A    T        0      0        2 
   6  chr6_70531822     ASom    A    T        0      0        2 
   6  chr6_70531822     HCab    A    T        1      2        2 
   6  chr6_70531822     HPrz    A    T        1      2        2 
   6  chr6_70531822     ZBoe    A    T        0      0        2 
   6  chr6_70531822     ZGre    A    T        0      0        2 
   6  chr6_70531822     ZHar    A    T        0      0        2 
   6  chr6_70531822   Sample    A    T        0      0        2 
   6  chr6_70548978     AAsi    G    T        0      0        2 
   6  chr6_70548978     AKia    G    T        1      2        2 
   6  chr6_70548978     AOna    G    T      0.5      1        2 
   6  chr6_70548978     ASom    G    T        0      0        2 
   6  chr6_70548978     HCab    G    T        0      0        2 
   6  chr6_70548978     HPrz    G    T        0      0        2 
   6  chr6_70548978     ZBoe    G    T        0      0        2 
   6  chr6_70548978     ZGre    G    T        0      0        2 
   6  chr6_70548978     ZHar    G    T        0      0        2 
   6  chr6_70548978   Sample    G    T        0      0        2 
   6  chr6_70554521     AAsi    C    T        0      0        2 
   6  chr6_70554521     AKia    C    T        0      0        2 
   6  chr6_70554521     AOna    C    T        0      0        2 
   6  chr6_70554521     ASom    C    T        0      0        2 
   6  chr6_70554521     HCab    C    T        1      2        2 
   6  chr6_70554521     HPrz    C    T        1      2        2 
   6  chr6_70554521     ZBoe    C    T        0      0        2 
   6  chr6_70554521     ZGre    C    T        0      0        2 
   6  chr6_70554521     ZHar    C    T        0      0        2 
   6  chr6_70554521   Sample    C    T        0      0        2 
   6  chr6_70568151     AAsi    C    T        0      0        2 
   6  chr6_70568151     AKia    C    T        0      0        2 
   6  chr6_70568151     AOna    C    T        0      0        2 
   6  chr6_70568151     ASom    C    T        0      0        2 
   6  chr6_70568151     HCab    C    T        1      2        2 
   6  chr6_70568151     HPrz    C    T        1      2        2 
   6  chr6_70568151     ZBoe    C    T        0      0        2 
   6  chr6_70568151     ZGre    C    T        0      0        2 
   6  chr6_70568151     ZHar    C    T        0      0        2 
   6  chr6_70568151   Sample    C    T        0      0        2 
   6  chr6_70571296     AAsi    G    A        0      0        2 
   6  chr6_70571296     AKia    G    A        0      0        2 
   6  chr6_70571296     AOna    G    A        0      0        2 
   6  chr6_70571296     ASom    G    A        0      0        2 
   6  chr6_70571296     HCab    G    A        0      0        2 
   6  chr6_70571296     HPrz    G    A        0      0        2 
   6  chr6_70571296     ZBoe    G    A        0      0        2 
   6  chr6_70571296     ZGre    G    A        1      2        2 
   6  chr6_70571296     ZHar    G    A        0      0        2 
   6  chr6_70571296   Sample    G    A        0      0        2 
   6  chr6_70573977     AAsi    A    G        0      0        2 
   6  chr6_70573977     AKia    A    G        1      2        2 
   6  chr6_70573977     AOna    A    G      0.5      1        2 
   6  chr6_70573977     ASom    A    G        0      0        2 
   6  chr6_70573977     HCab    A    G        0      0        2 
   6  chr6_70573977     HPrz    A    G        0      0        2 
   6  chr6_70573977     ZBoe    A    G        0      0        2 
   6  chr6_70573977     ZGre    A    G        0      0        2 
   6  chr6_70573977     ZHar    A    G        0      0        2 
   6  chr6_70573977   Sample    A    G        0      0        2 
   6  chr6_70579495     AAsi    A    G        0      0        2 
   6  chr6_70579495     AKia    A    G        0      0        2 
   6  chr6_70579495     AOna    A    G        0      0        2 
   6  chr6_70579495     ASom    A    G        0      0        2 
   6  chr6_70579495     HCab    A    G        0      0        2 
   6  chr6_70579495     HPrz    A    G        0      0        2 
   6  chr6_70579495     ZBoe    A    G      0.5      1        2 
   6  chr6_70579495     ZGre    A    G        0      0        2 
   6  chr6_70579495     ZHar    A    G        0      0        2 
   6  chr6_70579495   Sample    A    G        0      0        2 
   6  chr6_70579932     AAsi    G    A        0      0        2 
   6  chr6_70579932     AKia    G    A        0      0        2 
   6  chr6_70579932     AOna    G    A        0      0        2 
   6  chr6_70579932     ASom    G    A        0      0        2 
   6  chr6_70579932     HCab    G    A        1      2        2 
   6  chr6_70579932     HPrz    G    A        1      2        2 
   6  chr6_70579932     ZBoe    G    A        0      0        2 
   6  chr6_70579932     ZGre    G    A        0      0        2 
   6  chr6_70579932     ZHar    G    A        0      0        2 
   6  chr6_70579932   Sample    G    A        0      0        2 
   6  chr6_70583186     AAsi    C    G        0      0        2 
   6  chr6_70583186     AKia    C    G        0      0        2 
   6  chr6_70583186     AOna    C    G        0      0        2 
   6  chr6_70583186     ASom    C    G        0      0        2 
   6  chr6_70583186     HCab    C    G        1      2        2 
   6  chr6_70583186     HPrz    C    G        1      2        2 
   6  chr6_70583186     ZBoe    C    G        0      0        2 
   6  chr6_70583186     ZGre    C    G        0      0        2 
   6  chr6_70583186     ZHar    C    G        0      0        2 
   6  chr6_70583186   Sample    C    G        0      0        2 
   6  chr6_70583986     AAsi    T    A        0      0        2 
   6  chr6_70583986     AKia    T    A        0      0        2 
   6  chr6_70583986     AOna    T    A        0      0        2 
   6  chr6_70583986     ASom    T    A        0      0        2 
   6  chr6_70583986     HCab    T    A        0      0        2 
   6  chr6_70583986     HPrz    T    A        0      0        2 
   6  chr6_70583986     ZBoe    T    A      0.5      1        2 
   6  chr6_70583986     ZGre    T    A        0      0        2 
   6  chr6_70583986     ZHar    T    A        0      0        2 
   6  chr6_70583986   Sample    T    A        0      0        2 
   6  chr6_70584522     AAsi    C    T        0      0        2 
   6  chr6_70584522     AKia    C    T        0      0        2 
   6  chr6_70584522     AOna    C    T        0      0        2 
   6  chr6_70584522     ASom    C    T        0      0        2 
   6  chr6_70584522     HCab    C    T        1      2        2 
   6  chr6_70584522     HPrz    C    T        1      2        2 
   6  chr6_70584522     ZBoe    C    T        0      0        2 
   6  chr6_70584522     ZGre    C    T        0      0        2 
   6  chr6_70584522     ZHar    C    T        0      0        2 
   6  chr6_70584522   Sample    C    T        0      0        2 
   6  chr6_70585922     AAsi    A    C        0      0        2 
   6  chr6_70585922     AKia    A    C        0      0        2 
   6  chr6_70585922     AOna    A    C        0      0        2 
   6  chr6_70585922     ASom    A    C        0      0        2 
   6  chr6_70585922     HCab    A    C        1      2        2 
   6  chr6_70585922     HPrz    A    C        1      2        2 
   6  chr6_70585922     ZBoe    A    C        0      0        2 
   6  chr6_70585922     ZGre    A    C        0      0        2 
   6  chr6_70585922     ZHar    A    C        0      0        2 
   6  chr6_70585922   Sample    A    C        0      0        2 
   6  chr6_70585968     AAsi    T    A        0      0        2 
   6  chr6_70585968     AKia    T    A        0      0        2 
   6  chr6_70585968     AOna    T    A        0      0        2 
   6  chr6_70585968     ASom    T    A        0      0        2 
   6  chr6_70585968     HCab    T    A        1      2        2 
   6  chr6_70585968     HPrz    T    A        1      2        2 
   6  chr6_70585968     ZBoe    T    A        0      0        2 
   6  chr6_70585968     ZGre    T    A        0      0        2 
   6  chr6_70585968     ZHar    T    A        0      0        2 
   6  chr6_70585968   Sample    T    A        0      0        2 
   6  chr6_70590667     AAsi    A    C        0      0        2 
   6  chr6_70590667     AKia    A    C        1      2        2 
   6  chr6_70590667     AOna    A    C      0.5      1        2 
   6  chr6_70590667     ASom    A    C        0      0        2 
   6  chr6_70590667     HCab    A    C        0      0        2 
   6  chr6_70590667     HPrz    A    C        0      0        2 
   6  chr6_70590667     ZBoe    A    C        0      0        2 
   6  chr6_70590667     ZGre    A    C        0      0        2 
   6  chr6_70590667     ZHar    A    C        0      0        2 
   6  chr6_70590667   Sample    A    C        0      0        2 
   6  chr6_70590872     AAsi    G    A        0      0        2 
   6  chr6_70590872     AKia    G    A        0      0        2 
   6  chr6_70590872     AOna    G    A        0      0        2 
   6  chr6_70590872     ASom    G    A        0      0        2 
   6  chr6_70590872     HCab    G    A        0      0        2 
   6  chr6_70590872     HPrz    G    A        0      0        2 
   6  chr6_70590872     ZBoe    G    A        0      0        2 
   6  chr6_70590872     ZGre    G    A        0      0        2 
   6  chr6_70590872     ZHar    G    A      0.5      1        2 
   6  chr6_70590872   Sample    G    A        0      0        2 
   6  chr6_70598796     AAsi    A    G        0      0        2 
   6  chr6_70598796     AKia    A    G        0      0        2 
   6  chr6_70598796     AOna    A    G        0      0        2 
   6  chr6_70598796     ASom    A    G        0      0        2 
   6  chr6_70598796     HCab    A    G        0      0        2 
   6  chr6_70598796     HPrz    A    G        0      0        2 
   6  chr6_70598796     ZBoe    A    G      0.5      1        2 
   6  chr6_70598796     ZGre    A    G        0      0        2 
   6  chr6_70598796     ZHar    A    G        0      0        2 
   6  chr6_70598796   Sample    A    G        0      0        2 
   6  chr6_70602352     AAsi    C    T        0      0        2 
   6  chr6_70602352     AKia    C    T        0      0        2 
   6  chr6_70602352     AOna    C    T        0      0        2 
   6  chr6_70602352     ASom    C    T        0      0        2 
   6  chr6_70602352     HCab    C    T        1      2        2 
   6  chr6_70602352     HPrz    C    T        1      2        2 
   6  chr6_70602352     ZBoe    C    T        0      0        2 
   6  chr6_70602352     ZGre    C    T        0      0        2 
   6  chr6_70602352     ZHar    C    T        0      0        2 
   6  chr6_70602352   Sample    C    T        0      0        2 
   6  chr6_70605336     AAsi    C    T        0      0        2 
   6  chr6_70605336     AKia    C    T        1      2        2 
   6  chr6_70605336     AOna    C    T      0.5      1        2 
   6  chr6_70605336     ASom    C    T        0      0        2 
   6  chr6_70605336     HCab    C    T        0      0        2 
   6  chr6_70605336     HPrz    C    T        0      0        2 
   6  chr6_70605336     ZBoe    C    T        0      0        2 
   6  chr6_70605336     ZGre    C    T        0      0        2 
   6  chr6_70605336     ZHar    C    T        0      0        2 
   6  chr6_70605336   Sample    C    T        0      0        2 
   6  chr6_70616534     AAsi    C    T        0      0        2 
   6  chr6_70616534     AKia    C    T        1      2        2 
   6  chr6_70616534     AOna    C    T        1      2        2 
   6  chr6_70616534     ASom    C    T        0      0        2 
   6  chr6_70616534     HCab    C    T        0      0        2 
   6  chr6_70616534     HPrz    C    T        0      0        2 
   6  chr6_70616534     ZBoe    C    T        0      0        2 
   6  chr6_70616534     ZGre    C    T        0      0        2 
   6  chr6_70616534     ZHar    C    T        0      0        2 
   6  chr6_70616534   Sample    C    T        0      0        2 
   6  chr6_70618623     AAsi    T    C        0      0        2 
   6  chr6_70618623     AKia    T    C        0      0        2 
   6  chr6_70618623     AOna    T    C        0      0        2 
   6  chr6_70618623     ASom    T    C        0      0        2 
   6  chr6_70618623     HCab    T    C        0      0        2 
   6  chr6_70618623     HPrz    T    C        0      0        2 
   6  chr6_70618623     ZBoe    T    C        0      0        2 
   6  chr6_70618623     ZGre    T    C        1      2        2 
   6  chr6_70618623     ZHar    T    C        0      0        2 
   6  chr6_70618623   Sample    T    C        0      0        2 
   6  chr6_70619893     AAsi    G    A        0      0        2 
   6  chr6_70619893     AKia    G    A        0      0        2 
   6  chr6_70619893     AOna    G    A        0      0        2 
   6  chr6_70619893     ASom    G    A        0      0        2 
   6  chr6_70619893     HCab    G    A        0      0        2 
   6  chr6_70619893     HPrz    G    A        0      0        2 
   6  chr6_70619893     ZBoe    G    A      0.5      1        2 
   6  chr6_70619893     ZGre    G    A        0      0        2 
   6  chr6_70619893     ZHar    G    A        0      0        2 
   6  chr6_70619893   Sample    G    A        0      0        2 
   6  chr6_70620170     AAsi    G    T        0      0        2 
   6  chr6_70620170     AKia    G    T        0      0        2 
   6  chr6_70620170     AOna    G    T        0      0        2 
   6  chr6_70620170     ASom    G    T        0      0        2 
   6  chr6_70620170     HCab    G    T        0      0        2 
   6  chr6_70620170     HPrz    G    T        0      0        2 
   6  chr6_70620170     ZBoe    G    T        0      0        2 
   6  chr6_70620170     ZGre    G    T        1      2        2 
   6  chr6_70620170     ZHar    G    T        0      0        2 
   6  chr6_70620170   Sample    G    T        0      0        2 
   6  chr6_70621785     AAsi    G    T        0      0        2 
   6  chr6_70621785     AKia    G    T        0      0        2 
   6  chr6_70621785     AOna    G    T        0      0        2 
   6  chr6_70621785     ASom    G    T        0      0        2 
   6  chr6_70621785     HCab    G    T        1      2        2 
   6  chr6_70621785     HPrz    G    T        0      0        2 
   6  chr6_70621785     ZBoe    G    T        0      0        2 
   6  chr6_70621785     ZGre    G    T        0      0        2 
   6  chr6_70621785     ZHar    G    T        0      0        2 
   6  chr6_70621785   Sample    G    T        0      0        2 
   6  chr6_70623037     AAsi    T    G      0.5      1        2 
   6  chr6_70623037     AKia    T    G        0      0        2 
   6  chr6_70623037     AOna    T    G        0      0        2 
   6  chr6_70623037     ASom    T    G        0      0        2 
   6  chr6_70623037     HCab    T    G        0      0        2 
   6  chr6_70623037     HPrz    T    G        0      0        2 
   6  chr6_70623037     ZBoe    T    G        0      0        2 
   6  chr6_70623037     ZGre    T    G        0      0        2 
   6  chr6_70623037     ZHar    T    G        0      0        2 
   6  chr6_70623037   Sample    T    G        0      0        2 
   6  chr6_70623232     AAsi    A    G        0      0        2 
   6  chr6_70623232     AKia    A    G        0      0        2 
   6  chr6_70623232     AOna    A    G        0      0        2 
   6  chr6_70623232     ASom    A    G        0      0        2 
   6  chr6_70623232     HCab    A    G        0      0        2 
   6  chr6_70623232     HPrz    A    G        0      0        2 
   6  chr6_70623232     ZBoe    A    G        0      0        2 
   6  chr6_70623232     ZGre    A    G        1      2        2 
   6  chr6_70623232     ZHar    A    G        0      0        2 
   6  chr6_70623232   Sample    A    G        0      0        2 
   6  chr6_70626334     AAsi    T    C        0      0        2 
   6  chr6_70626334     AKia    T    C        0      0        2 
   6  chr6_70626334     AOna    T    C        0      0        2 
   6  chr6_70626334     ASom    T    C        0      0        2 
   6  chr6_70626334     HCab    T    C        0      0        2 
   6  chr6_70626334     HPrz    T    C        0      0        2 
   6  chr6_70626334     ZBoe    T    C        0      0        2 
   6  chr6_70626334     ZGre    T    C      0.5      1        2 
   6  chr6_70626334     ZHar    T    C        0      0        2 
   6  chr6_70626334   Sample    T    C        0      0        2 
   6  chr6_70626361     AAsi    A    T        0      0        2 
   6  chr6_70626361     AKia    A    T        0      0        2 
   6  chr6_70626361     AOna    A    T        0      0        2 
   6  chr6_70626361     ASom    A    T        0      0        2 
   6  chr6_70626361     HCab    A    T        1      2        2 
   6  chr6_70626361     HPrz    A    T        1      2        2 
   6  chr6_70626361     ZBoe    A    T        0      0        2 
   6  chr6_70626361     ZGre    A    T        0      0        2 
   6  chr6_70626361     ZHar    A    T        0      0        2 
   6  chr6_70626361   Sample    A    T        0      0        2 
   6  chr6_70629439     AAsi    A    G        1      2        2 
   6  chr6_70629439     AKia    A    G        1      2        2 
   6  chr6_70629439     AOna    A    G        1      2        2 
   6  chr6_70629439     ASom    A    G        1      2        2 
   6  chr6_70629439     HCab    A    G        0      0        2 
   6  chr6_70629439     HPrz    A    G        0      0        2 
   6  chr6_70629439     ZBoe    A    G        0      0        2 
   6  chr6_70629439     ZGre    A    G        0      0        2 
   6  chr6_70629439     ZHar    A    G        0      0        2 
   6  chr6_70629439   Sample    A    G        1      2        2 
   6  chr6_70631458     AAsi    T    C        0      0        2 
   6  chr6_70631458     AKia    T    C        0      0        2 
   6  chr6_70631458     AOna    T    C        0      0        2 
   6  chr6_70631458     ASom    T    C        0      0        2 
   6  chr6_70631458     HCab    T    C        0      0        2 
   6  chr6_70631458     HPrz    T    C        0      0        2 
   6  chr6_70631458     ZBoe    T    C        0      0        2 
   6  chr6_70631458     ZGre    T    C      0.5      1        2 
   6  chr6_70631458     ZHar    T    C        0      0        2 
   6  chr6_70631458   Sample    T    C        0      0        2 
   6  chr6_70636991     AAsi    G    A        0      0        2 
   6  chr6_70636991     AKia    G    A        0      0        2 
   6  chr6_70636991     AOna    G    A        0      0        2 
   6  chr6_70636991     ASom    G    A        0      0        2 
   6  chr6_70636991     HCab    G    A        1      2        2 
   6  chr6_70636991     HPrz    G    A        1      2        2 
   6  chr6_70636991     ZBoe    G    A        0      0        2 
   6  chr6_70636991     ZGre    G    A        0      0        2 
   6  chr6_70636991     ZHar    G    A        0      0        2 
   6  chr6_70636991   Sample    G    A        0      0        2 
   6  chr6_70637129     AAsi    G    C        0      0        2 
   6  chr6_70637129     AKia    G    C        0      0        2 
   6  chr6_70637129     AOna    G    C        0      0        2 
   6  chr6_70637129     ASom    G    C        0      0        2 
   6  chr6_70637129     HCab    G    C        1      2        2 
   6  chr6_70637129     HPrz    G    C        1      2        2 
   6  chr6_70637129     ZBoe    G    C        0      0        2 
   6  chr6_70637129     ZGre    G    C        0      0        2 
   6  chr6_70637129     ZHar    G    C        0      0        2 
   6  chr6_70637129   Sample    G    C        0      0        2 
   6  chr6_70644670     AAsi    T    C        0      0        2 
   6  chr6_70644670     AKia    T    C        0      0        2 
   6  chr6_70644670     AOna    T    C        0      0        2 
   6  chr6_70644670     ASom    T    C        0      0        2 
   6  chr6_70644670     HCab    T    C        1      2        2 
   6  chr6_70644670     HPrz    T    C        1      2        2 
   6  chr6_70644670     ZBoe    T    C        0      0        2 
   6  chr6_70644670     ZGre    T    C        0      0        2 
   6  chr6_70644670     ZHar    T    C        0      0        2 
   6  chr6_70644670   Sample    T    C        0      0        2 
   6  chr6_70651513     AAsi    C    T        0      0        2 
   6  chr6_70651513     AKia    C    T      0.5      1        2 
   6  chr6_70651513     AOna    C    T        0      0        2 
   6  chr6_70651513     ASom    C    T        0      0        2 
   6  chr6_70651513     HCab    C    T        0      0        2 
   6  chr6_70651513     HPrz    C    T        0      0        2 
   6  chr6_70651513     ZBoe    C    T        0      0        2 
   6  chr6_70651513     ZGre    C    T        0      0        2 
   6  chr6_70651513     ZHar    C    T        0      0        2 
   6  chr6_70651513   Sample    C    T        0      0        2 
   6  chr6_70652746     AAsi    C    T        0      0        2 
   6  chr6_70652746     AKia    C    T        1      2        2 
   6  chr6_70652746     AOna    C    T        1      2        2 
   6  chr6_70652746     ASom    C    T        0      0        2 
   6  chr6_70652746     HCab    C    T        0      0        2 
   6  chr6_70652746     HPrz    C    T        0      0        2 
   6  chr6_70652746     ZBoe    C    T        0      0        2 
   6  chr6_70652746     ZGre    C    T        0      0        2 
   6  chr6_70652746     ZHar    C    T        0      0        2 
   6  chr6_70652746   Sample    C    T        0      0        2 
   6  chr6_70655580     AAsi    T    G        0      0        2 
   6  chr6_70655580     AKia    T    G        0      0        2 
   6  chr6_70655580     AOna    T    G        0      0        2 
   6  chr6_70655580     ASom    T    G        1      2        2 
   6  chr6_70655580     HCab    T    G        0      0        2 
   6  chr6_70655580     HPrz    T    G        0      0        2 
   6  chr6_70655580     ZBoe    T    G        0      0        2 
   6  chr6_70655580     ZGre    T    G        0      0        2 
   6  chr6_70655580     ZHar    T    G        0      0        2 
   6  chr6_70655580   Sample    T    G        1      2        2 
   6  chr6_70656199     AAsi    A    G        0      0        2 
   6  chr6_70656199     AKia    A    G        0      0        2 
   6  chr6_70656199     AOna    A    G        0      0        2 
   6  chr6_70656199     ASom    A    G        0      0        2 
   6  chr6_70656199     HCab    A    G        0      0        2 
   6  chr6_70656199     HPrz    A    G        0      0        2 
   6  chr6_70656199     ZBoe    A    G        0      0        2 
   6  chr6_70656199     ZGre    A    G        0      0        2 
   6  chr6_70656199     ZHar    A    G        1      2        2 
   6  chr6_70656199   Sample    A    G        0      0        2 
   6  chr6_70659555     AAsi    C    T        1      2        2 
   6  chr6_70659555     AKia    C    T        1      2        2 
   6  chr6_70659555     AOna    C    T        1      2        2 
   6  chr6_70659555     ASom    C    T        1      2        2 
   6  chr6_70659555     HCab    C    T        0      0        2 
   6  chr6_70659555     HPrz    C    T        0      0        2 
   6  chr6_70659555     ZBoe    C    T        0      0        2 
   6  chr6_70659555     ZGre    C    T        0      0        2 
   6  chr6_70659555     ZHar    C    T        0      0        2 
   6  chr6_70659555   Sample    C    T        1      2        2 
   6  chr6_70664596     AAsi    C    T        0      0        2 
   6  chr6_70664596     AKia    C    T        0      0        2 
   6  chr6_70664596     AOna    C    T        0      0        2 
   6  chr6_70664596     ASom    C    T        0      0        2 
   6  chr6_70664596     HCab    C    T        1      2        2 
   6  chr6_70664596     HPrz    C    T        1      2        2 
   6  chr6_70664596     ZBoe    C    T        0      0        2 
   6  chr6_70664596     ZGre    C    T        0      0        2 
   6  chr6_70664596     ZHar    C    T        0      0        2 
   6  chr6_70664596   Sample    C    T        0      0        2 
   6  chr6_70667569     AAsi    A    G        0      0        2 
   6  chr6_70667569     AKia    A    G        0      0        2 
   6  chr6_70667569     AOna    A    G        0      0        2 
   6  chr6_70667569     ASom    A    G        0      0        2 
   6  chr6_70667569     HCab    A    G        0      0        2 
   6  chr6_70667569     HPrz    A    G        0      0        2 
   6  chr6_70667569     ZBoe    A    G        0      0        2 
   6  chr6_70667569     ZGre    A    G        1      2        2 
   6  chr6_70667569     ZHar    A    G        0      0        2 
   6  chr6_70667569   Sample    A    G        0      0        2 
   6  chr6_70678328     AAsi    T    C        0      0        2 
   6  chr6_70678328     AKia    T    C        0      0        2 
   6  chr6_70678328     AOna    T    C        1      2        2 
   6  chr6_70678328     ASom    T    C        0      0        2 
   6  chr6_70678328     HCab    T    C        0      0        2 
   6  chr6_70678328     HPrz    T    C        0      0        2 
   6  chr6_70678328     ZBoe    T    C        0      0        2 
   6  chr6_70678328     ZGre    T    C        0      0        2 
   6  chr6_70678328     ZHar    T    C        0      0        2 
   6  chr6_70678328   Sample    T    C        0      0        2 
   6  chr6_70689024     AAsi    C    A        0      0        2 
   6  chr6_70689024     AKia    C    A        0      0        2 
   6  chr6_70689024     AOna    C    A        0      0        2 
   6  chr6_70689024     ASom    C    A        0      0        2 
   6  chr6_70689024     HCab    C    A        1      2        2 
   6  chr6_70689024     HPrz    C    A        1      2        2 
   6  chr6_70689024     ZBoe    C    A        0      0        2 
   6  chr6_70689024     ZGre    C    A        0      0        2 
   6  chr6_70689024     ZHar    C    A        0      0        2 
   6  chr6_70689024   Sample    C    A        0      0        2 
   6  chr6_70689950     AAsi    A    G        0      0        2 
   6  chr6_70689950     AKia    A    G        0      0        2 
   6  chr6_70689950     AOna    A    G        0      0        2 
   6  chr6_70689950     ASom    A    G        0      0        2 
   6  chr6_70689950     HCab    A    G      0.5      1        2 
   6  chr6_70689950     HPrz    A    G        0      0        2 
   6  chr6_70689950     ZBoe    A    G        0      0        2 
   6  chr6_70689950     ZGre    A    G        0      0        2 
   6  chr6_70689950     ZHar    A    G        0      0        2 
   6  chr6_70689950   Sample    A    G        0      0        2 
   6  chr6_70696426     AAsi    A    G        0      0        2 
   6  chr6_70696426     AKia    A    G        0      0        2 
   6  chr6_70696426     AOna    A    G        0      0        2 
   6  chr6_70696426     ASom    A    G        0      0        2 
   6  chr6_70696426     HCab    A    G        1      2        2 
   6  chr6_70696426     HPrz    A    G        1      2        2 
   6  chr6_70696426     ZBoe    A    G        0      0        2 
   6  chr6_70696426     ZGre    A    G        0      0        2 
   6  chr6_70696426     ZHar    A    G        0      0        2 
   6  chr6_70696426   Sample    A    G        0      0        2 
   6  chr6_70697972     AAsi    C    T        0      0        2 
   6  chr6_70697972     AKia    C    T        1      2        2 
   6  chr6_70697972     AOna    C    T        1      2        2 
   6  chr6_70697972     ASom    C    T        0      0        2 
   6  chr6_70697972     HCab    C    T        0      0        2 
   6  chr6_70697972     HPrz    C    T        0      0        2 
   6  chr6_70697972     ZBoe    C    T        0      0        2 
   6  chr6_70697972     ZGre    C    T        0      0        2 
   6  chr6_70697972     ZHar    C    T        0      0        2 
   6  chr6_70697972   Sample    C    T        0      0        2 
   6  chr6_70699166     AAsi    A    G        0      0        2 
   6  chr6_70699166     AKia    A    G        0      0        2 
   6  chr6_70699166     AOna    A    G        0      0        2 
   6  chr6_70699166     ASom    A    G        0      0        2 
   6  chr6_70699166     HCab    A    G        0      0        2 
   6  chr6_70699166     HPrz    A    G        0      0        2 
   6  chr6_70699166     ZBoe    A    G        0      0        2 
   6  chr6_70699166     ZGre    A    G        1      2        2 
   6  chr6_70699166     ZHar    A    G        0      0        2 
   6  chr6_70699166   Sample    A    G        0      0        2 
   6  chr6_70699231     AAsi    C    G        0      0        2 
   6  chr6_70699231     AKia    C    G        1      2        2 
   6  chr6_70699231     AOna    C    G        1      2        2 
   6  chr6_70699231     ASom    C    G        0      0        2 
   6  chr6_70699231     HCab    C    G        0      0        2 
   6  chr6_70699231     HPrz    C    G        0      0        2 
   6  chr6_70699231     ZBoe    C    G        0      0        2 
   6  chr6_70699231     ZGre    C    G        0      0        2 
   6  chr6_70699231     ZHar    C    G        0      0        2 
   6  chr6_70699231   Sample    C    G        0      0        2 
   6  chr6_70706234     AAsi    T    C        0      0        2 
   6  chr6_70706234     AKia    T    C        0      0        2 
   6  chr6_70706234     AOna    T    C      0.5      1        2 
   6  chr6_70706234     ASom    T    C        0      0        2 
   6  chr6_70706234     HCab    T    C        0      0        2 
   6  chr6_70706234     HPrz    T    C        0      0        2 
   6  chr6_70706234     ZBoe    T    C        0      0        2 
   6  chr6_70706234     ZGre    T    C        0      0        2 
   6  chr6_70706234     ZHar    T    C        0      0        2 
   6  chr6_70706234   Sample    T    C        0      0        2 
   6  chr6_70710122     AAsi    A    G        0      0        2 
   6  chr6_70710122     AKia    A    G        1      2        2 
   6  chr6_70710122     AOna    A    G      0.5      1        2 
   6  chr6_70710122     ASom    A    G        0      0        2 
   6  chr6_70710122     HCab    A    G        0      0        2 
   6  chr6_70710122     HPrz    A    G        0      0        2 
   6  chr6_70710122     ZBoe    A    G        0      0        2 
   6  chr6_70710122     ZGre    A    G        0      0        2 
   6  chr6_70710122     ZHar    A    G        0      0        2 
   6  chr6_70710122   Sample    A    G        0      0        2 
   6  chr6_70710210     AAsi    C    T        1      2        2 
   6  chr6_70710210     AKia    C    T        0      0        2 
   6  chr6_70710210     AOna    C    T        0      0        2 
   6  chr6_70710210     ASom    C    T        1      2        2 
   6  chr6_70710210     HCab    C    T        0      0        2 
   6  chr6_70710210     HPrz    C    T        0      0        2 
   6  chr6_70710210     ZBoe    C    T        0      0        2 
   6  chr6_70710210     ZGre    C    T        0      0        2 
   6  chr6_70710210     ZHar    C    T        0      0        2 
   6  chr6_70710210   Sample    C    T        1      2        2 
   6  chr6_70711163     AAsi    G    A        0      0        2 
   6  chr6_70711163     AKia    G    A        0      0        2 
   6  chr6_70711163     AOna    G    A        0      0        2 
   6  chr6_70711163     ASom    G    A        0      0        2 
   6  chr6_70711163     HCab    G    A        0      0        2 
   6  chr6_70711163     HPrz    G    A        0      0        2 
   6  chr6_70711163     ZBoe    G    A        0      0        2 
   6  chr6_70711163     ZGre    G    A        1      2        2 
   6  chr6_70711163     ZHar    G    A        0      0        2 
   6  chr6_70711163   Sample    G    A        0      0        2 
   6  chr6_70715532     AAsi    A    G        0      0        2 
   6  chr6_70715532     AKia    A    G        0      0        2 
   6  chr6_70715532     AOna    A    G        0      0        2 
   6  chr6_70715532     ASom    A    G        0      0        2 
   6  chr6_70715532     HCab    A    G        0      0        2 
   6  chr6_70715532     HPrz    A    G        0      0        2 
   6  chr6_70715532     ZBoe    A    G        0      0        2 
   6  chr6_70715532     ZGre    A    G        0      0        2 
   6  chr6_70715532     ZHar    A    G        1      2        2 
   6  chr6_70715532   Sample    A    G        1      2        2 
   6  chr6_70718393     AAsi    T    C        0      0        2 
   6  chr6_70718393     AKia    T    C        0      0        2 
   6  chr6_70718393     AOna    T    C        0      0        2 
   6  chr6_70718393     ASom    T    C        0      0        2 
   6  chr6_70718393     HCab    T    C        0      0        2 
   6  chr6_70718393     HPrz    T    C        0      0        2 
   6  chr6_70718393     ZBoe    T    C        1      2        2 
   6  chr6_70718393     ZGre    T    C        0      0        2 
   6  chr6_70718393     ZHar    T    C        1      2        2 
   6  chr6_70718393   Sample    T    C        0      0        2 
   6  chr6_70718571     AAsi    C    T        0      0        2 
   6  chr6_70718571     AKia    C    T        0      0        2 
   6  chr6_70718571     AOna    C    T        0      0        2 
   6  chr6_70718571     ASom    C    T        0      0        2 
   6  chr6_70718571     HCab    C    T        1      2        2 
   6  chr6_70718571     HPrz    C    T        1      2        2 
   6  chr6_70718571     ZBoe    C    T        0      0        2 
   6  chr6_70718571     ZGre    C    T        0      0        2 
   6  chr6_70718571     ZHar    C    T        0      0        2 
   6  chr6_70718571   Sample    C    T        0      0        2 
   6  chr6_70721310     AAsi    A    G        1      2        2 
   6  chr6_70721310     AKia    A    G        0      0        2 
   6  chr6_70721310     AOna    A    G        0      0        2 
   6  chr6_70721310     ASom    A    G        1      2        2 
   6  chr6_70721310     HCab    A    G        0      0        2 
   6  chr6_70721310     HPrz    A    G        0      0        2 
   6  chr6_70721310     ZBoe    A    G        0      0        2 
   6  chr6_70721310     ZGre    A    G        0      0        2 
   6  chr6_70721310     ZHar    A    G        0      0        2 
   6  chr6_70721310   Sample    A    G        1      2        2 
   6  chr6_70728856     AAsi    T    C        0      0        2 
   6  chr6_70728856     AKia    T    C        1      2        2 
   6  chr6_70728856     AOna    T    C        1      2        2 
   6  chr6_70728856     ASom    T    C        0      0        2 
   6  chr6_70728856     HCab    T    C        0      0        2 
   6  chr6_70728856     HPrz    T    C        0      0        2 
   6  chr6_70728856     ZBoe    T    C        0      0        2 
   6  chr6_70728856     ZGre    T    C        0      0        2 
   6  chr6_70728856     ZHar    T    C        0      0        2 
   6  chr6_70728856   Sample    T    C        0      0        2 
   6  chr6_70729095     AAsi    A    G        0      0        2 
   6  chr6_70729095     AKia    A    G        0      0        2 
   6  chr6_70729095     AOna    A    G        0      0        2 
   6  chr6_70729095     ASom    A    G        0      0        2 
   6  chr6_70729095     HCab    A    G        1      2        2 
   6  chr6_70729095     HPrz    A    G        0      0        2 
   6  chr6_70729095     ZBoe    A    G        0      0        2 
   6  chr6_70729095     ZGre    A    G        0      0        2 
   6  chr6_70729095     ZHar    A    G        0      0        2 
   6  chr6_70729095   Sample    A    G        0      0        2 
   6  chr6_70733424     AAsi    C    T        0      0        2 
   6  chr6_70733424     AKia    C    T      0.5      1        2 
   6  chr6_70733424     AOna    C    T        0      0        2 
   6  chr6_70733424     ASom    C    T        0      0        2 
   6  chr6_70733424     HCab    C    T        0      0        2 
   6  chr6_70733424     HPrz    C    T        0      0        2 
   6  chr6_70733424     ZBoe    C    T        0      0        2 
   6  chr6_70733424     ZGre    C    T        0      0        2 
   6  chr6_70733424     ZHar    C    T        0      0        2 
   6  chr6_70733424   Sample    C    T        0      0        2 
   6  chr6_70736125     AAsi    G    C        1      2        2 
   6  chr6_70736125     AKia    G    C        0      0        2 
   6  chr6_70736125     AOna    G    C        0      0        2 
   6  chr6_70736125     ASom    G    C        1      2        2 
   6  chr6_70736125     HCab    G    C        0      0        2 
   6  chr6_70736125     HPrz    G    C        0      0        2 
   6  chr6_70736125     ZBoe    G    C        0      0        2 
   6  chr6_70736125     ZGre    G    C        0      0        2 
   6  chr6_70736125     ZHar    G    C        0      0        2 
   6  chr6_70736125   Sample    G    C        1      2        2 
   6  chr6_70757294     AAsi    T    C        0      0        2 
   6  chr6_70757294     AKia    T    C        0      0        2 
   6  chr6_70757294     AOna    T    C        0      0        2 
   6  chr6_70757294     ASom    T    C        0      0        2 
   6  chr6_70757294     HCab    T    C        1      2        2 
   6  chr6_70757294     HPrz    T    C        0      0        2 
   6  chr6_70757294     ZBoe    T    C        0      0        2 
   6  chr6_70757294     ZGre    T    C        0      0        2 
   6  chr6_70757294     ZHar    T    C        0      0        2 
   6  chr6_70757294   Sample    T    C        0      0        2 
   6  chr6_70758512     AAsi    A    G        0      0        2 
   6  chr6_70758512     AKia    A    G        0      0        2 
   6  chr6_70758512     AOna    A    G        0      0        2 
   6  chr6_70758512     ASom    A    G        0      0        2 
   6  chr6_70758512     HCab    A    G      0.5      1        2 
   6  chr6_70758512     HPrz    A    G        1      2        2 
   6  chr6_70758512     ZBoe    A    G        0      0        2 
   6  chr6_70758512     ZGre    A    G        0      0        2 
   6  chr6_70758512     ZHar    A    G        0      0        2 
   6  chr6_70758512   Sample    A    G        0      0        2 
   6  chr6_70764200     AAsi    G    T        0      0        2 
   6  chr6_70764200     AKia    G    T        0      0        2 
   6  chr6_70764200     AOna    G    T        0      0        2 
   6  chr6_70764200     ASom    G    T        0      0        2 
   6  chr6_70764200     HCab    G    T        0      0        2 
   6  chr6_70764200     HPrz    G    T        0      0        2 
   6  chr6_70764200     ZBoe    G    T        0      0        2 
   6  chr6_70764200     ZGre    G    T        0      0        2 
   6  chr6_70764200     ZHar    G    T        1      2        2 
   6  chr6_70764200   Sample    G    T        0      0        2 
   6  chr6_70773109     AAsi    G    A        0      0        2 
   6  chr6_70773109     AKia    G    A        1      2        2 
   6  chr6_70773109     AOna    G    A        1      2        2 
   6  chr6_70773109     ASom    G    A        0      0        2 
   6  chr6_70773109     HCab    G    A        0      0        2 
   6  chr6_70773109     HPrz    G    A        0      0        2 
   6  chr6_70773109     ZBoe    G    A        0      0        2 
   6  chr6_70773109     ZGre    G    A        0      0        2 
   6  chr6_70773109     ZHar    G    A        0      0        2 
   6  chr6_70773109   Sample    G    A        0      0        2 
   6  chr6_70773677     AAsi    G    A        0      0        2 
   6  chr6_70773677     AKia    G    A        0      0        2 
   6  chr6_70773677     AOna    G    A        0      0        2 
   6  chr6_70773677     ASom    G    A        0      0        2 
   6  chr6_70773677     HCab    G    A        1      2        2 
   6  chr6_70773677     HPrz    G    A        1      2        2 
   6  chr6_70773677     ZBoe    G    A        0      0        2 
   6  chr6_70773677     ZGre    G    A        0      0        2 
   6  chr6_70773677     ZHar    G    A        0      0        2 
   6  chr6_70773677   Sample    G    A        0      0        2 
   6  chr6_70786966     AAsi    G    T        0      0        2 
   6  chr6_70786966     AKia    G    T        0      0        2 
   6  chr6_70786966     AOna    G    T        0      0        2 
   6  chr6_70786966     ASom    G    T        0      0        2 
   6  chr6_70786966     HCab    G    T        1      2        2 
   6  chr6_70786966     HPrz    G    T        1      2        2 
   6  chr6_70786966     ZBoe    G    T        0      0        2 
   6  chr6_70786966     ZGre    G    T        0      0        2 
   6  chr6_70786966     ZHar    G    T        0      0        2 
   6  chr6_70786966   Sample    G    T        0      0        2 
   6  chr6_70799210     AAsi    T    A        0      0        2 
   6  chr6_70799210     AKia    T    A        0      0        2 
   6  chr6_70799210     AOna    T    A      0.5      1        2 
   6  chr6_70799210     ASom    T    A        0      0        2 
   6  chr6_70799210     HCab    T    A        0      0        2 
   6  chr6_70799210     HPrz    T    A        0      0        2 
   6  chr6_70799210     ZBoe    T    A        0      0        2 
   6  chr6_70799210     ZGre    T    A        0      0        2 
   6  chr6_70799210     ZHar    T    A        0      0        2 
   6  chr6_70799210   Sample    T    A        0      0        2 
   6  chr6_70801995     AAsi    T    C        0      0        2 
   6  chr6_70801995     AKia    T    C        0      0        2 
   6  chr6_70801995     AOna    T    C        0      0        2 
   6  chr6_70801995     ASom    T    C        0      0        2 
   6  chr6_70801995     HCab    T    C        0      0        2 
   6  chr6_70801995     HPrz    T    C        0      0        2 
   6  chr6_70801995     ZBoe    T    C        1      2        2 
   6  chr6_70801995     ZGre    T    C        1      2        2 
   6  chr6_70801995     ZHar    T    C        0      0        2 
   6  chr6_70801995   Sample    T    C        0      0        2 
   6  chr6_70804936     AAsi    T    C        0      0        2 
   6  chr6_70804936     AKia    T    C        0      0        2 
   6  chr6_70804936     AOna    T    C        0      0        2 
   6  chr6_70804936     ASom    T    C        0      0        2 
   6  chr6_70804936     HCab    T    C        0      0        2 
   6  chr6_70804936     HPrz    T    C        0      0        2 
   6  chr6_70804936     ZBoe    T    C        0      0        2 
   6  chr6_70804936     ZGre    T    C        0      0        2 
   6  chr6_70804936     ZHar    T    C        1      2        2 
   6  chr6_70804936   Sample    T    C        0      0        2 
   6  chr6_70812429     AAsi    T    C        0      0        2 
   6  chr6_70812429     AKia    T    C        0      0        2 
   6  chr6_70812429     AOna    T    C        0      0        2 
   6  chr6_70812429     ASom    T    C        0      0        2 
   6  chr6_70812429     HCab    T    C        0      0        2 
   6  chr6_70812429     HPrz    T    C        0      0        2 
   6  chr6_70812429     ZBoe    T    C        1      2        2 
   6  chr6_70812429     ZGre    T    C        0      0        2 
   6  chr6_70812429     ZHar    T    C        0      0        2 
   6  chr6_70812429   Sample    T    C        0      0        2 
   6  chr6_70816713     AAsi    C    G        1      2        2 
   6  chr6_70816713     AKia    C    G        0      0        2 
   6  chr6_70816713     AOna    C    G        0      0        2 
   6  chr6_70816713     ASom    C    G        1      2        2 
   6  chr6_70816713     HCab    C    G        0      0        2 
   6  chr6_70816713     HPrz    C    G        0      0        2 
   6  chr6_70816713     ZBoe    C    G        0      0        2 
   6  chr6_70816713     ZGre    C    G        0      0        2 
   6  chr6_70816713     ZHar    C    G        0      0        2 
   6  chr6_70816713   Sample    C    G        1      2        2 
   6  chr6_70820186     AAsi    G    C        0      0        2 
   6  chr6_70820186     AKia    G    C        0      0        2 
   6  chr6_70820186     AOna    G    C        0      0        2 
   6  chr6_70820186     ASom    G    C        0      0        2 
   6  chr6_70820186     HCab    G    C        1      2        2 
   6  chr6_70820186     HPrz    G    C        1      2        2 
   6  chr6_70820186     ZBoe    G    C        0      0        2 
   6  chr6_70820186     ZGre    G    C        0      0        2 
   6  chr6_70820186     ZHar    G    C        0      0        2 
   6  chr6_70820186   Sample    G    C        0      0        2 
   6  chr6_70824587     AAsi    T    C        0      0        2 
   6  chr6_70824587     AKia    T    C        0      0        2 
   6  chr6_70824587     AOna    T    C        0      0        2 
   6  chr6_70824587     ASom    T    C        0      0        2 
   6  chr6_70824587     HCab    T    C        1      2        2 
   6  chr6_70824587     HPrz    T    C        1      2        2 
   6  chr6_70824587     ZBoe    T    C        0      0        2 
   6  chr6_70824587     ZGre    T    C        0      0        2 
   6  chr6_70824587     ZHar    T    C        0      0        2 
   6  chr6_70824587   Sample    T    C        0      0        2 
   6  chr6_70826924     AAsi    G    T        0      0        2 
   6  chr6_70826924     AKia    G    T        1      2        2 
   6  chr6_70826924     AOna    G    T        0      0        2 
   6  chr6_70826924     ASom    G    T        0      0        2 
   6  chr6_70826924     HCab    G    T        0      0        2 
   6  chr6_70826924     HPrz    G    T        0      0        2 
   6  chr6_70826924     ZBoe    G    T        0      0        2 
   6  chr6_70826924     ZGre    G    T        0      0        2 
   6  chr6_70826924     ZHar    G    T        0      0        2 
   6  chr6_70826924   Sample    G    T        0      0        2 
   6  chr6_70833008     AAsi    A    G        0      0        2 
   6  chr6_70833008     AKia    A    G        0      0        2 
   6  chr6_70833008     AOna    A    G        0      0        2 
   6  chr6_70833008     ASom    A    G        0      0        2 
   6  chr6_70833008     HCab    A    G        0      0        2 
   6  chr6_70833008     HPrz    A    G        0      0        2 
   6  chr6_70833008     ZBoe    A    G      0.5      1        2 
   6  chr6_70833008     ZGre    A    G        0      0        2 
   6  chr6_70833008     ZHar    A    G        0      0        2 
   6  chr6_70833008   Sample    A    G        0      0        2 
   6  chr6_70851685     AAsi    A    T        1      2        2 
   6  chr6_70851685     AKia    A    T        0      0        2 
   6  chr6_70851685     AOna    A    T        0      0        2 
   6  chr6_70851685     ASom    A    T        1      2        2 
   6  chr6_70851685     HCab    A    T        0      0        2 
   6  chr6_70851685     HPrz    A    T        0      0        2 
   6  chr6_70851685     ZBoe    A    T        0      0        2 
   6  chr6_70851685     ZGre    A    T        0      0        2 
   6  chr6_70851685     ZHar    A    T        0      0        2 
   6  chr6_70851685   Sample    A    T        1      2        2 
   6  chr6_70852039     AAsi    G    A        0      0        2 
   6  chr6_70852039     AKia    G    A        0      0        2 
   6  chr6_70852039     AOna    G    A        0      0        2 
   6  chr6_70852039     ASom    G    A        0      0        2 
   6  chr6_70852039     HCab    G    A        0      0        2 
   6  chr6_70852039     HPrz    G    A        0      0        2 
   6  chr6_70852039     ZBoe    G    A      0.5      1        2 
   6  chr6_70852039     ZGre    G    A        0      0        2 
   6  chr6_70852039     ZHar    G    A        0      0        2 
   6  chr6_70852039   Sample    G    A        0      0        2 
   6  chr6_70857093     AAsi    G    A        0      0        2 
   6  chr6_70857093     AKia    G    A        0      0        2 
   6  chr6_70857093     AOna    G    A        0      0        2 
   6  chr6_70857093     ASom    G    A        0      0        2 
   6  chr6_70857093     HCab    G    A        0      0        2 
   6  chr6_70857093     HPrz    G    A        0      0        2 
   6  chr6_70857093     ZBoe    G    A      0.5      1        2 
   6  chr6_70857093     ZGre    G    A        0      0        2 
   6  chr6_70857093     ZHar    G    A        0      0        2 
   6  chr6_70857093   Sample    G    A        0      0        2 
   6  chr6_70861354     AAsi    T    G        0      0        2 
   6  chr6_70861354     AKia    T    G        0      0        2 
   6  chr6_70861354     AOna    T    G        0      0        2 
   6  chr6_70861354     ASom    T    G        0      0        2 
   6  chr6_70861354     HCab    T    G        1      2        2 
   6  chr6_70861354     HPrz    T    G        1      2        2 
   6  chr6_70861354     ZBoe    T    G        0      0        2 
   6  chr6_70861354     ZGre    T    G        0      0        2 
   6  chr6_70861354     ZHar    T    G        0      0        2 
   6  chr6_70861354   Sample    T    G        0      0        2 
   6  chr6_70877949     AAsi    T    C        0      0        2 
   6  chr6_70877949     AKia    T    C        0      0        2 
   6  chr6_70877949     AOna    T    C        0      0        2 
   6  chr6_70877949     ASom    T    C        0      0        2 
   6  chr6_70877949     HCab    T    C      0.5      1        2 
   6  chr6_70877949     HPrz    T    C        0      0        2 
   6  chr6_70877949     ZBoe    T    C        0      0        2 
   6  chr6_70877949     ZGre    T    C        0      0        2 
   6  chr6_70877949     ZHar    T    C        0      0        2 
   6  chr6_70877949   Sample    T    C        0      0        2 
   6  chr6_70885644     AAsi    C    G        0      0        2 
   6  chr6_70885644     AKia    C    G        0      0        2 
   6  chr6_70885644     AOna    C    G        0      0        2 
   6  chr6_70885644     ASom    C    G        0      0        2 
   6  chr6_70885644     HCab    C    G        1      2        2 
   6  chr6_70885644     HPrz    C    G        1      2        2 
   6  chr6_70885644     ZBoe    C    G        0      0        2 
   6  chr6_70885644     ZGre    C    G        0      0        2 
   6  chr6_70885644     ZHar    C    G        0      0        2 
   6  chr6_70885644   Sample    C    G        0      0        2 
   6  chr6_70886122     AAsi    T    C        0      0        2 
   6  chr6_70886122     AKia    T    C        0      0        2 
   6  chr6_70886122     AOna    T    C        0      0        2 
   6  chr6_70886122     ASom    T    C        0      0        2 
   6  chr6_70886122     HCab    T    C        1      2        2 
   6  chr6_70886122     HPrz    T    C        1      2        2 
   6  chr6_70886122     ZBoe    T    C        0      0        2 
   6  chr6_70886122     ZGre    T    C        0      0        2 
   6  chr6_70886122     ZHar    T    C        0      0        2 
   6  chr6_70886122   Sample    T    C        0      0        2 
   6  chr6_70886543     AAsi    G    T        0      0        2 
   6  chr6_70886543     AKia    G    T        0      0        2 
   6  chr6_70886543     AOna    G    T        0      0        2 
   6  chr6_70886543     ASom    G    T        0      0        2 
   6  chr6_70886543     HCab    G    T        1      2        2 
   6  chr6_70886543     HPrz    G    T        1      2        2 
   6  chr6_70886543     ZBoe    G    T        0      0        2 
   6  chr6_70886543     ZGre    G    T        0      0        2 
   6  chr6_70886543     ZHar    G    T        0      0        2 
   6  chr6_70886543   Sample    G    T        0      0        2 
   6  chr6_70925791     AAsi    C    T        0      0        2 
   6  chr6_70925791     AKia    C    T        0      0        2 
   6  chr6_70925791     AOna    C    T        0      0        2 
   6  chr6_70925791     ASom    C    T        0      0        2 
   6  chr6_70925791     HCab    C    T        1      2        2 
   6  chr6_70925791     HPrz    C    T        1      2        2 
   6  chr6_70925791     ZBoe    C    T        0      0        2 
   6  chr6_70925791     ZGre    C    T        0      0        2 
   6  chr6_70925791     ZHar    C    T        0      0        2 
   6  chr6_70925791   Sample    C    T        0      0        2 
   6  chr6_70939393     AAsi    G    T        0      0        2 
   6  chr6_70939393     AKia    G    T        0      0        2 
   6  chr6_70939393     AOna    G    T        0      0        2 
   6  chr6_70939393     ASom    G    T        0      0        2 
   6  chr6_70939393     HCab    G    T        0      0        2 
   6  chr6_70939393     HPrz    G    T        0      0        2 
   6  chr6_70939393     ZBoe    G    T        0      0        2 
   6  chr6_70939393     ZGre    G    T        1      2        2 
   6  chr6_70939393     ZHar    G    T        0      0        2 
   6  chr6_70939393   Sample    G    T        0      0        2 
   6  chr6_70949154     AAsi    A    C        0      0        2 
   6  chr6_70949154     AKia    A    C        0      0        2 
   6  chr6_70949154     AOna    A    C        1      2        2 
   6  chr6_70949154     ASom    A    C        0      0        2 
   6  chr6_70949154     HCab    A    C        0      0        2 
   6  chr6_70949154     HPrz    A    C        0      0        2 
   6  chr6_70949154     ZBoe    A    C        0      0        2 
   6  chr6_70949154     ZGre    A    C        0      0        2 
   6  chr6_70949154     ZHar    A    C        0      0        2 
   6  chr6_70949154   Sample    A    C        0      0        2 
   6  chr6_70956235     AAsi    T    C        0      0        2 
   6  chr6_70956235     AKia    T    C        0      0        2 
   6  chr6_70956235     AOna    T    C        0      0        2 
   6  chr6_70956235     ASom    T    C        0      0        2 
   6  chr6_70956235     HCab    T    C        0      0        2 
   6  chr6_70956235     HPrz    T    C        0      0        2 
   6  chr6_70956235     ZBoe    T    C        0      0        2 
   6  chr6_70956235     ZGre    T    C        1      2        2 
   6  chr6_70956235     ZHar    T    C        0      0        2 
   6  chr6_70956235   Sample    T    C        0      0        2 
   6  chr6_70959399     AAsi    A    G        0      0        2 
   6  chr6_70959399     AKia    A    G        0      0        2 
   6  chr6_70959399     AOna    A    G        0      0        2 
   6  chr6_70959399     ASom    A    G        0      0        2 
   6  chr6_70959399     HCab    A    G        0      0        2 
   6  chr6_70959399     HPrz    A    G        1      2        2 
   6  chr6_70959399     ZBoe    A    G        0      0        2 
   6  chr6_70959399     ZGre    A    G        0      0        2 
   6  chr6_70959399     ZHar    A    G        0      0        2 
   6  chr6_70959399   Sample    A    G        0      0        2 
   6  chr6_70961788     AAsi    T    C        0      0        2 
   6  chr6_70961788     AKia    T    C        0      0        2 
   6  chr6_70961788     AOna    T    C        0      0        2 
   6  chr6_70961788     ASom    T    C        0      0        2 
   6  chr6_70961788     HCab    T    C        1      2        2 
   6  chr6_70961788     HPrz    T    C        1      2        2 
   6  chr6_70961788     ZBoe    T    C        0      0        2 
   6  chr6_70961788     ZGre    T    C        0      0        2 
   6  chr6_70961788     ZHar    T    C        0      0        2 
   6  chr6_70961788   Sample    T    C        0      0        2 
   6  chr6_70962752     AAsi    C    T        0      0        2 
   6  chr6_70962752     AKia    C    T        0      0        2 
   6  chr6_70962752     AOna    C    T        0      0        2 
   6  chr6_70962752     ASom    C    T        0      0        2 
   6  chr6_70962752     HCab    C    T        0      0        2 
   6  chr6_70962752     HPrz    C    T        0      0        2 
   6  chr6_70962752     ZBoe    C    T        0      0        2 
   6  chr6_70962752     ZGre    C    T        0      0        2 
   6  chr6_70962752     ZHar    C    T        1      2        2 
   6  chr6_70962752   Sample    C    T        0      0        2 
   6  chr6_70964071     AAsi    G    A        0      0        2 
   6  chr6_70964071     AKia    G    A        0      0        2 
   6  chr6_70964071     AOna    G    A        0      0        2 
   6  chr6_70964071     ASom    G    A        0      0        2 
   6  chr6_70964071     HCab    G    A        1      2        2 
   6  chr6_70964071     HPrz    G    A        1      2        2 
   6  chr6_70964071     ZBoe    G    A        0      0        2 
   6  chr6_70964071     ZGre    G    A        0      0        2 
   6  chr6_70964071     ZHar    G    A        0      0        2 
   6  chr6_70964071   Sample    G    A        0      0        2 
   6  chr6_70965715     AAsi    A    C        0      0        2 
   6  chr6_70965715     AKia    A    C        0      0        2 
   6  chr6_70965715     AOna    A    C        0      0        2 
   6  chr6_70965715     ASom    A    C        0      0        2 
   6  chr6_70965715     HCab    A    C        0      0        2 
   6  chr6_70965715     HPrz    A    C        0      0        2 
   6  chr6_70965715     ZBoe    A    C        1      2        2 
   6  chr6_70965715     ZGre    A    C        0      0        2 
   6  chr6_70965715     ZHar    A    C        1      2        2 
   6  chr6_70965715   Sample    A    C        0      0        2 
   6  chr6_70969055     AAsi    T    C        0      0        2 
   6  chr6_70969055     AKia    T    C        0      0        2 
   6  chr6_70969055     AOna    T    C      0.5      1        2 
   6  chr6_70969055     ASom    T    C        0      0        2 
   6  chr6_70969055     HCab    T    C        0      0        2 
   6  chr6_70969055     HPrz    T    C        0      0        2 
   6  chr6_70969055     ZBoe    T    C        0      0        2 
   6  chr6_70969055     ZGre    T    C        0      0        2 
   6  chr6_70969055     ZHar    T    C        0      0        2 
   6  chr6_70969055   Sample    T    C        0      0        2 
   6  chr6_70972617     AAsi    T    C        0      0        2 
   6  chr6_70972617     AKia    T    C        0      0        2 
   6  chr6_70972617     AOna    T    C        0      0        2 
   6  chr6_70972617     ASom    T    C        0      0        2 
   6  chr6_70972617     HCab    T    C        0      0        2 
   6  chr6_70972617     HPrz    T    C        0      0        2 
   6  chr6_70972617     ZBoe    T    C      0.5      1        2 
   6  chr6_70972617     ZGre    T    C        0      0        2 
   6  chr6_70972617     ZHar    T    C        0      0        2 
   6  chr6_70972617   Sample    T    C        0      0        2 
   6  chr6_70974976     AAsi    G    C        0      0        2 
   6  chr6_70974976     AKia    G    C        0      0        2 
   6  chr6_70974976     AOna    G    C        0      0        2 
   6  chr6_70974976     ASom    G    C        0      0        2 
   6  chr6_70974976     HCab    G    C        1      2        2 
   6  chr6_70974976     HPrz    G    C        1      2        2 
   6  chr6_70974976     ZBoe    G    C        0      0        2 
   6  chr6_70974976     ZGre    G    C        0      0        2 
   6  chr6_70974976     ZHar    G    C        0      0        2 
   6  chr6_70974976   Sample    G    C        0      0        2 
   6  chr6_70979460     AAsi    T    G        0      0        2 
   6  chr6_70979460     AKia    T    G        0      0        2 
   6  chr6_70979460     AOna    T    G        0      0        2 
   6  chr6_70979460     ASom    T    G        0      0        2 
   6  chr6_70979460     HCab    T    G        1      2        2 
   6  chr6_70979460     HPrz    T    G        1      2        2 
   6  chr6_70979460     ZBoe    T    G        0      0        2 
   6  chr6_70979460     ZGre    T    G        0      0        2 
   6  chr6_70979460     ZHar    T    G        0      0        2 
   6  chr6_70979460   Sample    T    G        0      0        2 
   6  chr6_70982656     AAsi    G    T        0      0        2 
   6  chr6_70982656     AKia    G    T        0      0        2 
   6  chr6_70982656     AOna    G    T      0.5      1        2 
   6  chr6_70982656     ASom    G    T        0      0        2 
   6  chr6_70982656     HCab    G    T        0      0        2 
   6  chr6_70982656     HPrz    G    T        0      0        2 
   6  chr6_70982656     ZBoe    G    T        0      0        2 
   6  chr6_70982656     ZGre    G    T        0      0        2 
   6  chr6_70982656     ZHar    G    T        0      0        2 
   6  chr6_70982656   Sample    G    T        0      0        2 
   6  chr6_70986238     AAsi    A    G        0      0        2 
   6  chr6_70986238     AKia    A    G        0      0        2 
   6  chr6_70986238     AOna    A    G        0      0        2 
   6  chr6_70986238     ASom    A    G        0      0        2 
   6  chr6_70986238     HCab    A    G        1      2        2 
   6  chr6_70986238     HPrz    A    G        1      2        2 
   6  chr6_70986238     ZBoe    A    G        0      0        2 
   6  chr6_70986238     ZGre    A    G        0      0        2 
   6  chr6_70986238     ZHar    A    G        0      0        2 
   6  chr6_70986238   Sample    A    G        0      0        2 
   6  chr6_70994461     AAsi    C    T        0      0        2 
   6  chr6_70994461     AKia    C    T        0      0        2 
   6  chr6_70994461     AOna    C    T        1      2        2 
   6  chr6_70994461     ASom    C    T        0      0        2 
   6  chr6_70994461     HCab    C    T        0      0        2 
   6  chr6_70994461     HPrz    C    T        0      0        2 
   6  chr6_70994461     ZBoe    C    T        0      0        2 
   6  chr6_70994461     ZGre    C    T        0      0        2 
   6  chr6_70994461     ZHar    C    T        0      0        2 
   6  chr6_70994461   Sample    C    T        0      0        2 
   6  chr6_70997296     AAsi    C    G        0      0        2 
   6  chr6_70997296     AKia    C    G        0      0        2 
   6  chr6_70997296     AOna    C    G        0      0        2 
   6  chr6_70997296     ASom    C    G        0      0        2 
   6  chr6_70997296     HCab    C    G        1      2        2 
   6  chr6_70997296     HPrz    C    G        1      2        2 
   6  chr6_70997296     ZBoe    C    G        0      0        2 
   6  chr6_70997296     ZGre    C    G        0      0        2 
   6  chr6_70997296     ZHar    C    G        0      0        2 
   6  chr6_70997296   Sample    C    G        0      0        2 
   6  chr6_70998833     AAsi    T    A        0      0        2 
   6  chr6_70998833     AKia    T    A        0      0        2 
   6  chr6_70998833     AOna    T    A        0      0        2 
   6  chr6_70998833     ASom    T    A        0      0        2 
   6  chr6_70998833     HCab    T    A        0      0        2 
   6  chr6_70998833     HPrz    T    A        0      0        2 
   6  chr6_70998833     ZBoe    T    A        0      0        2 
   6  chr6_70998833     ZGre    T    A        0      0        2 
   6  chr6_70998833     ZHar    T    A        1      2        2 
   6  chr6_70998833   Sample    T    A        0      0        2 
   6  chr6_71003117     AAsi    C    T        0      0        2 
   6  chr6_71003117     AKia    C    T        0      0        2 
   6  chr6_71003117     AOna    C    T        0      0        2 
   6  chr6_71003117     ASom    C    T        0      0        2 
   6  chr6_71003117     HCab    C    T        1      2        2 
   6  chr6_71003117     HPrz    C    T        1      2        2 
   6  chr6_71003117     ZBoe    C    T        0      0        2 
   6  chr6_71003117     ZGre    C    T        0      0        2 
   6  chr6_71003117     ZHar    C    T        0      0        2 
   6  chr6_71003117   Sample    C    T        0      0        2 
   6  chr6_71012343     AAsi    A    G        0      0        2 
   6  chr6_71012343     AKia    A    G      0.5      1        2 
   6  chr6_71012343     AOna    A    G        0      0        2 
   6  chr6_71012343     ASom    A    G        0      0        2 
   6  chr6_71012343     HCab    A    G        0      0        2 
   6  chr6_71012343     HPrz    A    G        0      0        2 
   6  chr6_71012343     ZBoe    A    G        0      0        2 
   6  chr6_71012343     ZGre    A    G        0      0        2 
   6  chr6_71012343     ZHar    A    G        0      0        2 
   6  chr6_71012343   Sample    A    G        0      0        2 
   6  chr6_71012834     AAsi    G    A        0      0        2 
   6  chr6_71012834     AKia    G    A        0      0        2 
   6  chr6_71012834     AOna    G    A        0      0        2 
   6  chr6_71012834     ASom    G    A        0      0        2 
   6  chr6_71012834     HCab    G    A        1      2        2 
   6  chr6_71012834     HPrz    G    A        1      2        2 
   6  chr6_71012834     ZBoe    G    A        0      0        2 
   6  chr6_71012834     ZGre    G    A        0      0        2 
   6  chr6_71012834     ZHar    G    A        0      0        2 
   6  chr6_71012834   Sample    G    A        0      0        2 
   6  chr6_71016162     AAsi    A    G        0      0        2 
   6  chr6_71016162     AKia    A    G      0.5      1        2 
   6  chr6_71016162     AOna    A    G        0      0        2 
   6  chr6_71016162     ASom    A    G        0      0        2 
   6  chr6_71016162     HCab    A    G        0      0        2 
   6  chr6_71016162     HPrz    A    G        0      0        2 
   6  chr6_71016162     ZBoe    A    G        0      0        2 
   6  chr6_71016162     ZGre    A    G        0      0        2 
   6  chr6_71016162     ZHar    A    G        0      0        2 
   6  chr6_71016162   Sample    A    G        0      0        2 
   6  chr6_71016339     AAsi    C    T        0      0        2 
   6  chr6_71016339     AKia    C    T        0      0        2 
   6  chr6_71016339     AOna    C    T        0      0        2 
   6  chr6_71016339     ASom    C    T        0      0        2 
   6  chr6_71016339     HCab    C    T        0      0        2 
   6  chr6_71016339     HPrz    C    T        0      0        2 
   6  chr6_71016339     ZBoe    C    T        1      2        2 
   6  chr6_71016339     ZGre    C    T        1      2        2 
   6  chr6_71016339     ZHar    C    T        1      2        2 
   6  chr6_71016339   Sample    C    T        0      0        2 
   6  chr6_71021387     AAsi    T    C        0      0        2 
   6  chr6_71021387     AKia    T    C        0      0        2 
   6  chr6_71021387     AOna    T    C        0      0        2 
   6  chr6_71021387     ASom    T    C        0      0        2 
   6  chr6_71021387     HCab    T    C      0.5      1        2 
   6  chr6_71021387     HPrz    T    C        0      0        2 
   6  chr6_71021387     ZBoe    T    C        0      0        2 
   6  chr6_71021387     ZGre    T    C        0      0        2 
   6  chr6_71021387     ZHar    T    C        0      0        2 
   6  chr6_71021387   Sample    T    C        0      0        2 
   6  chr6_71028570     AAsi    G    T        0      0        2 
   6  chr6_71028570     AKia    G    T        0      0        2 
   6  chr6_71028570     AOna    G    T        0      0        2 
   6  chr6_71028570     ASom    G    T        0      0        2 
   6  chr6_71028570     HCab    G    T        0      0        2 
   6  chr6_71028570     HPrz    G    T        0      0        2 
   6  chr6_71028570     ZBoe    G    T        1      2        2 
   6  chr6_71028570     ZGre    G    T        0      0        2 
   6  chr6_71028570     ZHar    G    T        1      2        2 
   6  chr6_71028570   Sample    G    T        0      0        2 
   6  chr6_71028936     AAsi    C    T        0      0        2 
   6  chr6_71028936     AKia    C    T        0      0        2 
   6  chr6_71028936     AOna    C    T        0      0        2 
   6  chr6_71028936     ASom    C    T        0      0        2 
   6  chr6_71028936     HCab    C    T        0      0        2 
   6  chr6_71028936     HPrz    C    T        0      0        2 
   6  chr6_71028936     ZBoe    C    T      0.5      1        2 
   6  chr6_71028936     ZGre    C    T        0      0        2 
   6  chr6_71028936     ZHar    C    T        0      0        2 
   6  chr6_71028936   Sample    C    T        0      0        2 
   6  chr6_71030506     AAsi    G    A        0      0        2 
   6  chr6_71030506     AKia    G    A      0.5      1        2 
   6  chr6_71030506     AOna    G    A        1      2        2 
   6  chr6_71030506     ASom    G    A        0      0        2 
   6  chr6_71030506     HCab    G    A        0      0        2 
   6  chr6_71030506     HPrz    G    A        0      0        2 
   6  chr6_71030506     ZBoe    G    A        0      0        2 
   6  chr6_71030506     ZGre    G    A        0      0        2 
   6  chr6_71030506     ZHar    G    A        0      0        2 
   6  chr6_71030506   Sample    G    A        0      0        2 
   6  chr6_71036735     AAsi    T    C        0      0        2 
   6  chr6_71036735     AKia    T    C        0      0        2 
   6  chr6_71036735     AOna    T    C        0      0        2 
   6  chr6_71036735     ASom    T    C        0      0        2 
   6  chr6_71036735     HCab    T    C        1      2        2 
   6  chr6_71036735     HPrz    T    C        1      2        2 
   6  chr6_71036735     ZBoe    T    C        0      0        2 
   6  chr6_71036735     ZGre    T    C        0      0        2 
   6  chr6_71036735     ZHar    T    C        0      0        2 
   6  chr6_71036735   Sample    T    C        0      0        2 
   6  chr6_71044139     AAsi    A    G        0      0        2 
   6  chr6_71044139     AKia    A    G        0      0        2 
   6  chr6_71044139     AOna    A    G      0.5      1        2 
   6  chr6_71044139     ASom    A    G        0      0        2 
   6  chr6_71044139     HCab    A    G      0.5      1        2 
   6  chr6_71044139     HPrz    A    G        0      0        2 
   6  chr6_71044139     ZBoe    A    G        0      0        2 
   6  chr6_71044139     ZGre    A    G        0      0        2 
   6  chr6_71044139     ZHar    A    G        0      0        2 
   6  chr6_71044139   Sample    A    G        0      0        2 
   6  chr6_71061936     AAsi    T    G        0      0        2 
   6  chr6_71061936     AKia    T    G        0      0        2 
   6  chr6_71061936     AOna    T    G        0      0        2 
   6  chr6_71061936     ASom    T    G        0      0        2 
   6  chr6_71061936     HCab    T    G        1      2        2 
   6  chr6_71061936     HPrz    T    G        1      2        2 
   6  chr6_71061936     ZBoe    T    G        0      0        2 
   6  chr6_71061936     ZGre    T    G        0      0        2 
   6  chr6_71061936     ZHar    T    G        0      0        2 
   6  chr6_71061936   Sample    T    G        0      0        2 
   6  chr6_71064499     AAsi    A    G        0      0        2 
   6  chr6_71064499     AKia    A    G      0.5      1        2 
   6  chr6_71064499     AOna    A    G        0      0        2 
   6  chr6_71064499     ASom    A    G        0      0        2 
   6  chr6_71064499     HCab    A    G        0      0        2 
   6  chr6_71064499     HPrz    A    G        0      0        2 
   6  chr6_71064499     ZBoe    A    G        0      0        2 
   6  chr6_71064499     ZGre    A    G        0      0        2 
   6  chr6_71064499     ZHar    A    G        0      0        2 
   6  chr6_71064499   Sample    A    G        0      0        2 
   6  chr6_71075391     AAsi    C    T        1      2        2 
   6  chr6_71075391     AKia    C    T        0      0        2 
   6  chr6_71075391     AOna    C    T        0      0        2 
   6  chr6_71075391     ASom    C    T        0      0        2 
   6  chr6_71075391     HCab    C    T        0      0        2 
   6  chr6_71075391     HPrz    C    T        0      0        2 
   6  chr6_71075391     ZBoe    C    T        0      0        2 
   6  chr6_71075391     ZGre    C    T        0      0        2 
   6  chr6_71075391     ZHar    C    T        0      0        2 
   6  chr6_71075391   Sample    C    T        0      0        2 
   6  chr6_71079583     AAsi    G    T        0      0        2 
   6  chr6_71079583     AKia    G    T        0      0        2 
   6  chr6_71079583     AOna    G    T        0      0        2 
   6  chr6_71079583     ASom    G    T        0      0        2 
   6  chr6_71079583     HCab    G    T        0      0        2 
   6  chr6_71079583     HPrz    G    T        0      0        2 
   6  chr6_71079583     ZBoe    G    T        0      0        2 
   6  chr6_71079583     ZGre    G    T      0.5      1        2 
   6  chr6_71079583     ZHar    G    T        0      0        2 
   6  chr6_71079583   Sample    G    T        0      0        2 
   6  chr6_71082261     AAsi    G    C        0      0        2 
   6  chr6_71082261     AKia    G    C        1      2        2 
   6  chr6_71082261     AOna    G    C        1      2        2 
   6  chr6_71082261     ASom    G    C        0      0        2 
   6  chr6_71082261     HCab    G    C        0      0        2 
   6  chr6_71082261     HPrz    G    C        0      0        2 
   6  chr6_71082261     ZBoe    G    C        0      0        2 
   6  chr6_71082261     ZGre    G    C        0      0        2 
   6  chr6_71082261     ZHar    G    C        0      0        2 
   6  chr6_71082261   Sample    G    C        0      0        2 
   6  chr6_71098934     AAsi    T    A        0      0        2 
   6  chr6_71098934     AKia    T    A        0      0        2 
   6  chr6_71098934     AOna    T    A        0      0        2 
   6  chr6_71098934     ASom    T    A        0      0        2 
   6  chr6_71098934     HCab    T    A        0      0        2 
   6  chr6_71098934     HPrz    T    A        0      0        2 
   6  chr6_71098934     ZBoe    T    A      0.5      1        2 
   6  chr6_71098934     ZGre    T    A        0      0        2 
   6  chr6_71098934     ZHar    T    A        0      0        2 
   6  chr6_71098934   Sample    T    A        0      0        2 
   6  chr6_71098973     AAsi    A    G        0      0        2 
   6  chr6_71098973     AKia    A    G        0      0        2 
   6  chr6_71098973     AOna    A    G        0      0        2 
   6  chr6_71098973     ASom    A    G        0      0        2 
   6  chr6_71098973     HCab    A    G        1      2        2 
   6  chr6_71098973     HPrz    A    G        1      2        2 
   6  chr6_71098973     ZBoe    A    G        0      0        2 
   6  chr6_71098973     ZGre    A    G        0      0        2 
   6  chr6_71098973     ZHar    A    G        0      0        2 
   6  chr6_71098973   Sample    A    G        0      0        2 
   6  chr6_71106937     AAsi    A    G        0      0        2 
   6  chr6_71106937     AKia    A    G        0      0        2 
   6  chr6_71106937     AOna    A    G        0      0        2 
   6  chr6_71106937     ASom    A    G        1      2        2 
   6  chr6_71106937     HCab    A    G        0      0        2 
   6  chr6_71106937     HPrz    A    G        0      0        2 
   6  chr6_71106937     ZBoe    A    G        0      0        2 
   6  chr6_71106937     ZGre    A    G        0      0        2 
   6  chr6_71106937     ZHar    A    G        0      0        2 
   6  chr6_71106937   Sample    A    G        0      0        2 
   6  chr6_71119780     AAsi    A    G        1      2        2 
   6  chr6_71119780     AKia    A    G        0      0        2 
   6  chr6_71119780     AOna    A    G        0      0        2 
   6  chr6_71119780     ASom    A    G        1      2        2 
   6  chr6_71119780     HCab    A    G        0      0        2 
   6  chr6_71119780     HPrz    A    G        0      0        2 
   6  chr6_71119780     ZBoe    A    G        0      0        2 
   6  chr6_71119780     ZGre    A    G        0      0        2 
   6  chr6_71119780     ZHar    A    G        0      0        2 
   6  chr6_71119780   Sample    A    G        1      2        2 
   6  chr6_71121840     AAsi    A    G        0      0        2 
   6  chr6_71121840     AKia    A    G        1      2        2 
   6  chr6_71121840     AOna    A    G        1      2        2 
   6  chr6_71121840     ASom    A    G        0      0        2 
   6  chr6_71121840     HCab    A    G        0      0        2 
   6  chr6_71121840     HPrz    A    G        0      0        2 
   6  chr6_71121840     ZBoe    A    G        0      0        2 
   6  chr6_71121840     ZGre    A    G        0      0        2 
   6  chr6_71121840     ZHar    A    G        0      0        2 
   6  chr6_71121840   Sample    A    G        0      0        2 
   6  chr6_71125604     AAsi    T    C        0      0        2 
   6  chr6_71125604     AKia    T    C        0      0        2 
   6  chr6_71125604     AOna    T    C        0      0        2 
   6  chr6_71125604     ASom    T    C        0      0        2 
   6  chr6_71125604     HCab    T    C        0      0        2 
   6  chr6_71125604     HPrz    T    C        0      0        2 
   6  chr6_71125604     ZBoe    T    C      0.5      1        2 
   6  chr6_71125604     ZGre    T    C        0      0        2 
   6  chr6_71125604     ZHar    T    C        0      0        2 
   6  chr6_71125604   Sample    T    C        0      0        2 
   6  chr6_71126795     AAsi    G    C      0.5      1        2 
   6  chr6_71126795     AKia    G    C        0      0        2 
   6  chr6_71126795     AOna    G    C        0      0        2 
   6  chr6_71126795     ASom    G    C        1      2        2 
   6  chr6_71126795     HCab    G    C        0      0        2 
   6  chr6_71126795     HPrz    G    C        0      0        2 
   6  chr6_71126795     ZBoe    G    C        0      0        2 
   6  chr6_71126795     ZGre    G    C        0      0        2 
   6  chr6_71126795     ZHar    G    C        0      0        2 
   6  chr6_71126795   Sample    G    C        0      0        2 
   6  chr6_71128151     AAsi    A    G        0      0        2 
   6  chr6_71128151     AKia    A    G        0      0        2 
   6  chr6_71128151     AOna    A    G        0      0        2 
   6  chr6_71128151     ASom    A    G        0      0        2 
   6  chr6_71128151     HCab    A    G        0      0        2 
   6  chr6_71128151     HPrz    A    G        0      0        2 
   6  chr6_71128151     ZBoe    A    G        1      2        2 
   6  chr6_71128151     ZGre    A    G        0      0        2 
   6  chr6_71128151     ZHar    A    G        1      2        2 
   6  chr6_71128151   Sample    A    G        0      0        2 
   6  chr6_71129273     AAsi    A    G        0      0        2 
   6  chr6_71129273     AKia    A    G        0      0        2 
   6  chr6_71129273     AOna    A    G        0      0        2 
   6  chr6_71129273     ASom    A    G        0      0        2 
   6  chr6_71129273     HCab    A    G        1      2        2 
   6  chr6_71129273     HPrz    A    G        1      2        2 
   6  chr6_71129273     ZBoe    A    G        0      0        2 
   6  chr6_71129273     ZGre    A    G        0      0        2 
   6  chr6_71129273     ZHar    A    G        0      0        2 
   6  chr6_71129273   Sample    A    G        0      0        2 
   6  chr6_71139562     AAsi    C    T        0      0        2 
   6  chr6_71139562     AKia    C    T        1      2        2 
   6  chr6_71139562     AOna    C    T        1      2        2 
   6  chr6_71139562     ASom    C    T        0      0        2 
   6  chr6_71139562     HCab    C    T        0      0        2 
   6  chr6_71139562     HPrz    C    T        0      0        2 
   6  chr6_71139562     ZBoe    C    T        0      0        2 
   6  chr6_71139562     ZGre    C    T        0      0        2 
   6  chr6_71139562     ZHar    C    T        0      0        2 
   6  chr6_71139562   Sample    C    T        0      0        2 
   6  chr6_71141244     AAsi    T    C        0      0        2 
   6  chr6_71141244     AKia    T    C        0      0        2 
   6  chr6_71141244     AOna    T    C        0      0        2 
   6  chr6_71141244     ASom    T    C        0      0        2 
   6  chr6_71141244     HCab    T    C        1      2        2 
   6  chr6_71141244     HPrz    T    C        1      2        2 
   6  chr6_71141244     ZBoe    T    C        0      0        2 
   6  chr6_71141244     ZGre    T    C        0      0        2 
   6  chr6_71141244     ZHar    T    C        0      0        2 
   6  chr6_71141244   Sample    T    C        0      0        2 
   6  chr6_71142262     AAsi    T    C        0      0        2 
   6  chr6_71142262     AKia    T    C        0      0        2 
   6  chr6_71142262     AOna    T    C        0      0        2 
   6  chr6_71142262     ASom    T    C        0      0        2 
   6  chr6_71142262     HCab    T    C        1      2        2 
   6  chr6_71142262     HPrz    T    C        1      2        2 
   6  chr6_71142262     ZBoe    T    C        0      0        2 
   6  chr6_71142262     ZGre    T    C        0      0        2 
   6  chr6_71142262     ZHar    T    C        0      0        2 
   6  chr6_71142262   Sample    T    C        0      0        2 
   6  chr6_71148245     AAsi    G    A        1      2        2 
   6  chr6_71148245     AKia    G    A        0      0        2 
   6  chr6_71148245     AOna    G    A        0      0        2 
   6  chr6_71148245     ASom    G    A        1      2        2 
   6  chr6_71148245     HCab    G    A        0      0        2 
   6  chr6_71148245     HPrz    G    A        0      0        2 
   6  chr6_71148245     ZBoe    G    A        0      0        2 
   6  chr6_71148245     ZGre    G    A        0      0        2 
   6  chr6_71148245     ZHar    G    A        0      0        2 
   6  chr6_71148245   Sample    G    A        1      2        2 
   6  chr6_71155404     AAsi    T    C        0      0        2 
   6  chr6_71155404     AKia    T    C        0      0        2 
   6  chr6_71155404     AOna    T    C        0      0        2 
   6  chr6_71155404     ASom    T    C        0      0        2 
   6  chr6_71155404     HCab    T    C        1      2        2 
   6  chr6_71155404     HPrz    T    C        1      2        2 
   6  chr6_71155404     ZBoe    T    C        0      0        2 
   6  chr6_71155404     ZGre    T    C        0      0        2 
   6  chr6_71155404     ZHar    T    C        0      0        2 
   6  chr6_71155404   Sample    T    C        0      0        2 
   6  chr6_71156008     AAsi    T    C        0      0        2 
   6  chr6_71156008     AKia    T    C        0      0        2 
   6  chr6_71156008     AOna    T    C        0      0        2 
   6  chr6_71156008     ASom    T    C        0      0        2 
   6  chr6_71156008     HCab    T    C        0      0        2 
   6  chr6_71156008     HPrz    T    C        0      0        2 
   6  chr6_71156008     ZBoe    T    C        1      2        2 
   6  chr6_71156008     ZGre    T    C        0      0        2 
   6  chr6_71156008     ZHar    T    C        0      0        2 
   6  chr6_71156008   Sample    T    C        0      0        2 
   6  chr6_71157314     AAsi    T    C        0      0        2 
   6  chr6_71157314     AKia    T    C        0      0        2 
   6  chr6_71157314     AOna    T    C        0      0        2 
   6  chr6_71157314     ASom    T    C        0      0        2 
   6  chr6_71157314     HCab    T    C        0      0        2 
   6  chr6_71157314     HPrz    T    C        0      0        2 
   6  chr6_71157314     ZBoe    T    C        0      0        2 
   6  chr6_71157314     ZGre    T    C        1      2        2 
   6  chr6_71157314     ZHar    T    C        0      0        2 
   6  chr6_71157314   Sample    T    C        0      0        2 
   6  chr6_71159736     AAsi    A    C        0      0        2 
   6  chr6_71159736     AKia    A    C        0      0        2 
   6  chr6_71159736     AOna    A    C        0      0        2 
   6  chr6_71159736     ASom    A    C        0      0        2 
   6  chr6_71159736     HCab    A    C        0      0        2 
   6  chr6_71159736     HPrz    A    C        0      0        2 
   6  chr6_71159736     ZBoe    A    C        0      0        2 
   6  chr6_71159736     ZGre    A    C        0      0        2 
   6  chr6_71159736     ZHar    A    C      0.5      1        2 
   6  chr6_71159736   Sample    A    C        0      0        2 
   6  chr6_71163260     AAsi    T    A        0      0        2 
   6  chr6_71163260     AKia    T    A        0      0        2 
   6  chr6_71163260     AOna    T    A        0      0        2 
   6  chr6_71163260     ASom    T    A        0      0        2 
   6  chr6_71163260     HCab    T    A        1      2        2 
   6  chr6_71163260     HPrz    T    A        1      2        2 
   6  chr6_71163260     ZBoe    T    A        0      0        2 
   6  chr6_71163260     ZGre    T    A        0      0        2 
   6  chr6_71163260     ZHar    T    A        0      0        2 
   6  chr6_71163260   Sample    T    A        0      0        2 
   6  chr6_71167895     AAsi    T    A        0      0        2 
   6  chr6_71167895     AKia    T    A        0      0        2 
   6  chr6_71167895     AOna    T    A        0      0        2 
   6  chr6_71167895     ASom    T    A        0      0        2 
   6  chr6_71167895     HCab    T    A        0      0        2 
   6  chr6_71167895     HPrz    T    A        0      0        2 
   6  chr6_71167895     ZBoe    T    A        0      0        2 
   6  chr6_71167895     ZGre    T    A        0      0        2 
   6  chr6_71167895     ZHar    T    A        1      2        2 
   6  chr6_71167895   Sample    T    A        0      0        2 
   6  chr6_71172651     AAsi    A    T        0      0        2 
   6  chr6_71172651     AKia    A    T        0      0        2 
   6  chr6_71172651     AOna    A    T        0      0        2 
   6  chr6_71172651     ASom    A    T        0      0        2 
   6  chr6_71172651     HCab    A    T        0      0        2 
   6  chr6_71172651     HPrz    A    T        0      0        2 
   6  chr6_71172651     ZBoe    A    T        0      0        2 
   6  chr6_71172651     ZGre    A    T        1      2        2 
   6  chr6_71172651     ZHar    A    T        0      0        2 
   6  chr6_71172651   Sample    A    T        0      0        2 
   6  chr6_71177797     AAsi    T    A        0      0        2 
   6  chr6_71177797     AKia    T    A        0      0        2 
   6  chr6_71177797     AOna    T    A        0      0        2 
   6  chr6_71177797     ASom    T    A        0      0        2 
   6  chr6_71177797     HCab    T    A        1      2        2 
   6  chr6_71177797     HPrz    T    A        1      2        2 
   6  chr6_71177797     ZBoe    T    A        0      0        2 
   6  chr6_71177797     ZGre    T    A        0      0        2 
   6  chr6_71177797     ZHar    T    A        0      0        2 
   6  chr6_71177797   Sample    T    A        0      0        2 
   6  chr6_71179932     AAsi    T    G        0      0        2 
   6  chr6_71179932     AKia    T    G        0      0        2 
   6  chr6_71179932     AOna    T    G        0      0        2 
   6  chr6_71179932     ASom    T    G        0      0        2 
   6  chr6_71179932     HCab    T    G        0      0        2 
   6  chr6_71179932     HPrz    T    G        0      0        2 
   6  chr6_71179932     ZBoe    T    G        0      0        2 
   6  chr6_71179932     ZGre    T    G        1      2        2 
   6  chr6_71179932     ZHar    T    G        0      0        2 
   6  chr6_71179932   Sample    T    G        0      0        2 
   6  chr6_71187923     AAsi    T    C        0      0        2 
   6  chr6_71187923     AKia    T    C        1      2        2 
   6  chr6_71187923     AOna    T    C        1      2        2 
   6  chr6_71187923     ASom    T    C        0      0        2 
   6  chr6_71187923     HCab    T    C        0      0        2 
   6  chr6_71187923     HPrz    T    C        0      0        2 
   6  chr6_71187923     ZBoe    T    C        0      0        2 
   6  chr6_71187923     ZGre    T    C        0      0        2 
   6  chr6_71187923     ZHar    T    C        0      0        2 
   6  chr6_71187923   Sample    T    C        0      0        2 
   6  chr6_71196508     AAsi    G    A        0      0        2 
   6  chr6_71196508     AKia    G    A        0      0        2 
   6  chr6_71196508     AOna    G    A        0      0        2 
   6  chr6_71196508     ASom    G    A        0      0        2 
   6  chr6_71196508     HCab    G    A        1      2        2 
   6  chr6_71196508     HPrz    G    A        1      2        2 
   6  chr6_71196508     ZBoe    G    A        0      0        2 
   6  chr6_71196508     ZGre    G    A        0      0        2 
   6  chr6_71196508     ZHar    G    A        0      0        2 
   6  chr6_71196508   Sample    G    A        0      0        2 
   6  chr6_71197756     AAsi    A    G        0      0        2 
   6  chr6_71197756     AKia    A    G        0      0        2 
   6  chr6_71197756     AOna    A    G        0      0        2 
   6  chr6_71197756     ASom    A    G        0      0        2 
   6  chr6_71197756     HCab    A    G        1      2        2 
   6  chr6_71197756     HPrz    A    G        1      2        2 
   6  chr6_71197756     ZBoe    A    G        0      0        2 
   6  chr6_71197756     ZGre    A    G        0      0        2 
   6  chr6_71197756     ZHar    A    G        0      0        2 
   6  chr6_71197756   Sample    A    G        0      0        2 
   6  chr6_71201984     AAsi    A    G      0.5      1        2 
   6  chr6_71201984     AKia    A    G        0      0        2 
   6  chr6_71201984     AOna    A    G        0      0        2 
   6  chr6_71201984     ASom    A    G        0      0        2 
   6  chr6_71201984     HCab    A    G        0      0        2 
   6  chr6_71201984     HPrz    A    G        0      0        2 
   6  chr6_71201984     ZBoe    A    G        0      0        2 
   6  chr6_71201984     ZGre    A    G        0      0        2 
   6  chr6_71201984     ZHar    A    G        0      0        2 
   6  chr6_71201984   Sample    A    G        0      0        2 
   6  chr6_71202530     AAsi    T    C        1      2        2 
   6  chr6_71202530     AKia    T    C        0      0        2 
   6  chr6_71202530     AOna    T    C        0      0        2 
   6  chr6_71202530     ASom    T    C        1      2        2 
   6  chr6_71202530     HCab    T    C        0      0        2 
   6  chr6_71202530     HPrz    T    C        0      0        2 
   6  chr6_71202530     ZBoe    T    C        0      0        2 
   6  chr6_71202530     ZGre    T    C        0      0        2 
   6  chr6_71202530     ZHar    T    C        0      0        2 
   6  chr6_71202530   Sample    T    C        1      2        2 
   6  chr6_71204327     AAsi    A    G      0.5      1        2 
   6  chr6_71204327     AKia    A    G        0      0        2 
   6  chr6_71204327     AOna    A    G        0      0        2 
   6  chr6_71204327     ASom    A    G        1      2        2 
   6  chr6_71204327     HCab    A    G        0      0        2 
   6  chr6_71204327     HPrz    A    G        0      0        2 
   6  chr6_71204327     ZBoe    A    G        0      0        2 
   6  chr6_71204327     ZGre    A    G        0      0        2 
   6  chr6_71204327     ZHar    A    G        0      0        2 
   6  chr6_71204327   Sample    A    G        1      2        2 
   6  chr6_71208577     AAsi    T    C        0      0        2 
   6  chr6_71208577     AKia    T    C        0      0        2 
   6  chr6_71208577     AOna    T    C        0      0        2 
   6  chr6_71208577     ASom    T    C        0      0        2 
   6  chr6_71208577     HCab    T    C        0      0        2 
   6  chr6_71208577     HPrz    T    C        0      0        2 
   6  chr6_71208577     ZBoe    T    C        0      0        2 
   6  chr6_71208577     ZGre    T    C        0      0        2 
   6  chr6_71208577     ZHar    T    C        1      2        2 
   6  chr6_71208577   Sample    T    C        0      0        2 
   6  chr6_71208735     AAsi    G    C        0      0        2 
   6  chr6_71208735     AKia    G    C        0      0        2 
   6  chr6_71208735     AOna    G    C        0      0        2 
   6  chr6_71208735     ASom    G    C        0      0        2 
   6  chr6_71208735     HCab    G    C        1      2        2 
   6  chr6_71208735     HPrz    G    C        1      2        2 
   6  chr6_71208735     ZBoe    G    C        0      0        2 
   6  chr6_71208735     ZGre    G    C        0      0        2 
   6  chr6_71208735     ZHar    G    C        0      0        2 
   6  chr6_71208735   Sample    G    C        0      0        2 
   6  chr6_71225089     AAsi    A    G        0      0        2 
   6  chr6_71225089     AKia    A    G        0      0        2 
   6  chr6_71225089     AOna    A    G        0      0        2 
   6  chr6_71225089     ASom    A    G        0      0        2 
   6  chr6_71225089     HCab    A    G        0      0        2 
   6  chr6_71225089     HPrz    A    G        0      0        2 
   6  chr6_71225089     ZBoe    A    G      0.5      1        2 
   6  chr6_71225089     ZGre    A    G        0      0        2 
   6  chr6_71225089     ZHar    A    G        0      0        2 
   6  chr6_71225089   Sample    A    G        0      0        2 
   6  chr6_71226583     AAsi    G    A        0      0        2 
   6  chr6_71226583     AKia    G    A        0      0        2 
   6  chr6_71226583     AOna    G    A        0      0        2 
   6  chr6_71226583     ASom    G    A        0      0        2 
   6  chr6_71226583     HCab    G    A        1      2        2 
   6  chr6_71226583     HPrz    G    A        1      2        2 
   6  chr6_71226583     ZBoe    G    A        0      0        2 
   6  chr6_71226583     ZGre    G    A        0      0        2 
   6  chr6_71226583     ZHar    G    A        0      0        2 
   6  chr6_71226583   Sample    G    A        0      0        2 
   6  chr6_71230008     AAsi    G    C        0      0        2 
   6  chr6_71230008     AKia    G    C        0      0        2 
   6  chr6_71230008     AOna    G    C        0      0        2 
   6  chr6_71230008     ASom    G    C        0      0        2 
   6  chr6_71230008     HCab    G    C        0      0        2 
   6  chr6_71230008     HPrz    G    C        0      0        2 
   6  chr6_71230008     ZBoe    G    C      0.5      1        2 
   6  chr6_71230008     ZGre    G    C        0      0        2 
   6  chr6_71230008     ZHar    G    C        0      0        2 
   6  chr6_71230008   Sample    G    C        0      0        2 
   6  chr6_71235953     AAsi    T    C        0      0        2 
   6  chr6_71235953     AKia    T    C        0      0        2 
   6  chr6_71235953     AOna    T    C        0      0        2 
   6  chr6_71235953     ASom    T    C        0      0        2 
   6  chr6_71235953     HCab    T    C        0      0        2 
   6  chr6_71235953     HPrz    T    C        0      0        2 
   6  chr6_71235953     ZBoe    T    C        0      0        2 
   6  chr6_71235953     ZGre    T    C        0      0        2 
   6  chr6_71235953     ZHar    T    C        1      2        2 
   6  chr6_71235953   Sample    T    C        0      0        2 
   6  chr6_71236912     AAsi    T    C      0.5      1        2 
   6  chr6_71236912     AKia    T    C        0      0        2 
   6  chr6_71236912     AOna    T    C        0      0        2 
   6  chr6_71236912     ASom    T    C        0      0        2 
   6  chr6_71236912     HCab    T    C        0      0        2 
   6  chr6_71236912     HPrz    T    C        0      0        2 
   6  chr6_71236912     ZBoe    T    C        0      0        2 
   6  chr6_71236912     ZGre    T    C        0      0        2 
   6  chr6_71236912     ZHar    T    C        0      0        2 
   6  chr6_71236912   Sample    T    C        0      0        2 
   6  chr6_71237388     AAsi    C    G        0      0        2 
   6  chr6_71237388     AKia    C    G        1      2        2 
   6  chr6_71237388     AOna    C    G        1      2        2 
   6  chr6_71237388     ASom    C    G        0      0        2 
   6  chr6_71237388     HCab    C    G        0      0        2 
   6  chr6_71237388     HPrz    C    G        0      0        2 
   6  chr6_71237388     ZBoe    C    G        0      0        2 
   6  chr6_71237388     ZGre    C    G        0      0        2 
   6  chr6_71237388     ZHar    C    G        0      0        2 
   6  chr6_71237388   Sample    C    G        0      0        2 
   6  chr6_71239559     AAsi    A    G        0      0        2 
   6  chr6_71239559     AKia    A    G        0      0        2 
   6  chr6_71239559     AOna    A    G        0      0        2 
   6  chr6_71239559     ASom    A    G        0      0        2 
   6  chr6_71239559     HCab    A    G        1      2        2 
   6  chr6_71239559     HPrz    A    G        1      2        2 
   6  chr6_71239559     ZBoe    A    G        0      0        2 
   6  chr6_71239559     ZGre    A    G        0      0        2 
   6  chr6_71239559     ZHar    A    G        0      0        2 
   6  chr6_71239559   Sample    A    G        0      0        2 
   6  chr6_71241604     AAsi    T    A      0.5      1        2 
   6  chr6_71241604     AKia    T    A        0      0        2 
   6  chr6_71241604     AOna    T    A        0      0        2 
   6  chr6_71241604     ASom    T    A        1      2        2 
   6  chr6_71241604     HCab    T    A        0      0        2 
   6  chr6_71241604     HPrz    T    A        0      0        2 
   6  chr6_71241604     ZBoe    T    A        0      0        2 
   6  chr6_71241604     ZGre    T    A        0      0        2 
   6  chr6_71241604     ZHar    T    A        0      0        2 
   6  chr6_71241604   Sample    T    A        1      2        2 
   6  chr6_71243065     AAsi    A    G        0      0        2 
   6  chr6_71243065     AKia    A    G        0      0        2 
   6  chr6_71243065     AOna    A    G        0      0        2 
   6  chr6_71243065     ASom    A    G        0      0        2 
   6  chr6_71243065     HCab    A    G        1      2        2 
   6  chr6_71243065     HPrz    A    G        1      2        2 
   6  chr6_71243065     ZBoe    A    G        0      0        2 
   6  chr6_71243065     ZGre    A    G        0      0        2 
   6  chr6_71243065     ZHar    A    G        0      0        2 
   6  chr6_71243065   Sample    A    G        0      0        2 
   6  chr6_71247097     AAsi    T    C        0      0        2 
   6  chr6_71247097     AKia    T    C        0      0        2 
   6  chr6_71247097     AOna    T    C        0      0        2 
   6  chr6_71247097     ASom    T    C        0      0        2 
   6  chr6_71247097     HCab    T    C        0      0        2 
   6  chr6_71247097     HPrz    T    C        0      0        2 
   6  chr6_71247097     ZBoe    T    C        0      0        2 
   6  chr6_71247097     ZGre    T    C      0.5      1        2 
   6  chr6_71247097     ZHar    T    C        0      0        2 
   6  chr6_71247097   Sample    T    C        0      0        2 
   6  chr6_71255949     AAsi    T    A        0      0        2 
   6  chr6_71255949     AKia    T    A        0      0        2 
   6  chr6_71255949     AOna    T    A        0      0        2 
   6  chr6_71255949     ASom    T    A        0      0        2 
   6  chr6_71255949     HCab    T    A        0      0        2 
   6  chr6_71255949     HPrz    T    A        0      0        2 
   6  chr6_71255949     ZBoe    T    A        0      0        2 
   6  chr6_71255949     ZGre    T    A      0.5      1        2 
   6  chr6_71255949     ZHar    T    A        0      0        2 
   6  chr6_71255949   Sample    T    A        0      0        2 
   6  chr6_71262019     AAsi    G    A        0      0        2 
   6  chr6_71262019     AKia    G    A        0      0        2 
   6  chr6_71262019     AOna    G    A        0      0        2 
   6  chr6_71262019     ASom    G    A        0      0        2 
   6  chr6_71262019     HCab    G    A        0      0        2 
   6  chr6_71262019     HPrz    G    A        0      0        2 
   6  chr6_71262019     ZBoe    G    A      0.5      1        2 
   6  chr6_71262019     ZGre    G    A        0      0        2 
   6  chr6_71262019     ZHar    G    A        0      0        2 
   6  chr6_71262019   Sample    G    A        0      0        2 
   6  chr6_71273139     AAsi    A    T        0      0        2 
   6  chr6_71273139     AKia    A    T        0      0        2 
   6  chr6_71273139     AOna    A    T        0      0        2 
   6  chr6_71273139     ASom    A    T        0      0        2 
   6  chr6_71273139     HCab    A    T        1      2        2 
   6  chr6_71273139     HPrz    A    T        1      2        2 
   6  chr6_71273139     ZBoe    A    T        0      0        2 
   6  chr6_71273139     ZGre    A    T        0      0        2 
   6  chr6_71273139     ZHar    A    T        0      0        2 
   6  chr6_71273139   Sample    A    T        0      0        2 
   6  chr6_71281701     AAsi    A    G        0      0        2 
   6  chr6_71281701     AKia    A    G        0      0        2 
   6  chr6_71281701     AOna    A    G        0      0        2 
   6  chr6_71281701     ASom    A    G        0      0        2 
   6  chr6_71281701     HCab    A    G        0      0        2 
   6  chr6_71281701     HPrz    A    G        0      0        2 
   6  chr6_71281701     ZBoe    A    G      0.5      1        2 
   6  chr6_71281701     ZGre    A    G        0      0        2 
   6  chr6_71281701     ZHar    A    G        0      0        2 
   6  chr6_71281701   Sample    A    G        0      0        2 
   6  chr6_71293797     AAsi    G    C        0      0        2 
   6  chr6_71293797     AKia    G    C        0      0        2 
   6  chr6_71293797     AOna    G    C        0      0        2 
   6  chr6_71293797     ASom    G    C        0      0        2 
   6  chr6_71293797     HCab    G    C        0      0        2 
   6  chr6_71293797     HPrz    G    C        0      0        2 
   6  chr6_71293797     ZBoe    G    C      0.5      1        2 
   6  chr6_71293797     ZGre    G    C        0      0        2 
   6  chr6_71293797     ZHar    G    C        0      0        2 
   6  chr6_71293797   Sample    G    C        0      0        2 
   6  chr6_71298262     AAsi    C    T        0      0        2 
   6  chr6_71298262     AKia    C    T        1      2        2 
   6  chr6_71298262     AOna    C    T      0.5      1        2 
   6  chr6_71298262     ASom    C    T        0      0        2 
   6  chr6_71298262     HCab    C    T        0      0        2 
   6  chr6_71298262     HPrz    C    T        0      0        2 
   6  chr6_71298262     ZBoe    C    T        0      0        2 
   6  chr6_71298262     ZGre    C    T        0      0        2 
   6  chr6_71298262     ZHar    C    T        0      0        2 
   6  chr6_71298262   Sample    C    T        0      0        2 
   6  chr6_71299341     AAsi    C    T        0      0        2 
   6  chr6_71299341     AKia    C    T        1      2        2 
   6  chr6_71299341     AOna    C    T      0.5      1        2 
   6  chr6_71299341     ASom    C    T        0      0        2 
   6  chr6_71299341     HCab    C    T        0      0        2 
   6  chr6_71299341     HPrz    C    T        0      0        2 
   6  chr6_71299341     ZBoe    C    T        0      0        2 
   6  chr6_71299341     ZGre    C    T        0      0        2 
   6  chr6_71299341     ZHar    C    T        0      0        2 
   6  chr6_71299341   Sample    C    T        0      0        2 
   6  chr6_71301780     AAsi    A    G        0      0        2 
   6  chr6_71301780     AKia    A    G        0      0        2 
   6  chr6_71301780     AOna    A    G        0      0        2 
   6  chr6_71301780     ASom    A    G        0      0        2 
   6  chr6_71301780     HCab    A    G        0      0        2 
   6  chr6_71301780     HPrz    A    G        0      0        2 
   6  chr6_71301780     ZBoe    A    G        0      0        2 
   6  chr6_71301780     ZGre    A    G      0.5      1        2 
   6  chr6_71301780     ZHar    A    G        0      0        2 
   6  chr6_71301780   Sample    A    G        0      0        2 
   6  chr6_71305784     AAsi    G    A        0      0        2 
   6  chr6_71305784     AKia    G    A        0      0        2 
   6  chr6_71305784     AOna    G    A        0      0        2 
   6  chr6_71305784     ASom    G    A        0      0        2 
   6  chr6_71305784     HCab    G    A        0      0        2 
   6  chr6_71305784     HPrz    G    A        0      0        2 
   6  chr6_71305784     ZBoe    G    A        1      2        2 
   6  chr6_71305784     ZGre    G    A        0      0        2 
   6  chr6_71305784     ZHar    G    A        0      0        2 
   6  chr6_71305784   Sample    G    A        0      0        2 
   6  chr6_71312146     AAsi    T    C        0      0        2 
   6  chr6_71312146     AKia    T    C        0      0        2 
   6  chr6_71312146     AOna    T    C        0      0        2 
   6  chr6_71312146     ASom    T    C        0      0        2 
   6  chr6_71312146     HCab    T    C        0      0        2 
   6  chr6_71312146     HPrz    T    C        0      0        2 
   6  chr6_71312146     ZBoe    T    C        0      0        2 
   6  chr6_71312146     ZGre    T    C      0.5      1        2 
   6  chr6_71312146     ZHar    T    C        0      0        2 
   6  chr6_71312146   Sample    T    C        0      0        2 
   6  chr6_71312716     AAsi    G    A        0      0        2 
   6  chr6_71312716     AKia    G    A        0      0        2 
   6  chr6_71312716     AOna    G    A        0      0        2 
   6  chr6_71312716     ASom    G    A        0      0        2 
   6  chr6_71312716     HCab    G    A        0      0        2 
   6  chr6_71312716     HPrz    G    A        0      0        2 
   6  chr6_71312716     ZBoe    G    A        0      0        2 
   6  chr6_71312716     ZGre    G    A        1      2        2 
   6  chr6_71312716     ZHar    G    A        0      0        2 
   6  chr6_71312716   Sample    G    A        0      0        2 
   6  chr6_71318288     AAsi    T    A        1      2        2 
   6  chr6_71318288     AKia    T    A        0      0        2 
   6  chr6_71318288     AOna    T    A        0      0        2 
   6  chr6_71318288     ASom    T    A        1      2        2 
   6  chr6_71318288     HCab    T    A        0      0        2 
   6  chr6_71318288     HPrz    T    A        0      0        2 
   6  chr6_71318288     ZBoe    T    A        0      0        2 
   6  chr6_71318288     ZGre    T    A        0      0        2 
   6  chr6_71318288     ZHar    T    A        0      0        2 
   6  chr6_71318288   Sample    T    A        1      2        2 
   6  chr6_71323996     AAsi    G    A        0      0        2 
   6  chr6_71323996     AKia    G    A        0      0        2 
   6  chr6_71323996     AOna    G    A      0.5      1        2 
   6  chr6_71323996     ASom    G    A        0      0        2 
   6  chr6_71323996     HCab    G    A        0      0        2 
   6  chr6_71323996     HPrz    G    A        0      0        2 
   6  chr6_71323996     ZBoe    G    A        0      0        2 
   6  chr6_71323996     ZGre    G    A        0      0        2 
   6  chr6_71323996     ZHar    G    A        0      0        2 
   6  chr6_71323996   Sample    G    A        0      0        2 
   6  chr6_71324818     AAsi    C    A        0      0        2 
   6  chr6_71324818     AKia    C    A        0      0        2 
   6  chr6_71324818     AOna    C    A      0.5      1        2 
   6  chr6_71324818     ASom    C    A        0      0        2 
   6  chr6_71324818     HCab    C    A        0      0        2 
   6  chr6_71324818     HPrz    C    A        0      0        2 
   6  chr6_71324818     ZBoe    C    A        0      0        2 
   6  chr6_71324818     ZGre    C    A        0      0        2 
   6  chr6_71324818     ZHar    C    A        0      0        2 
   6  chr6_71324818   Sample    C    A        0      0        2 
   6  chr6_71324940     AAsi    T    C        0      0        2 
   6  chr6_71324940     AKia    T    C        0      0        2 
   6  chr6_71324940     AOna    T    C      0.5      1        2 
   6  chr6_71324940     ASom    T    C        0      0        2 
   6  chr6_71324940     HCab    T    C        0      0        2 
   6  chr6_71324940     HPrz    T    C        0      0        2 
   6  chr6_71324940     ZBoe    T    C        0      0        2 
   6  chr6_71324940     ZGre    T    C        0      0        2 
   6  chr6_71324940     ZHar    T    C        0      0        2 
   6  chr6_71324940   Sample    T    C        0      0        2 
   6  chr6_71326962     AAsi    C    T        0      0        2 
   6  chr6_71326962     AKia    C    T        0      0        2 
   6  chr6_71326962     AOna    C    T        0      0        2 
   6  chr6_71326962     ASom    C    T        0      0        2 
   6  chr6_71326962     HCab    C    T        1      2        2 
   6  chr6_71326962     HPrz    C    T        1      2        2 
   6  chr6_71326962     ZBoe    C    T        0      0        2 
   6  chr6_71326962     ZGre    C    T        0      0        2 
   6  chr6_71326962     ZHar    C    T        0      0        2 
   6  chr6_71326962   Sample    C    T        0      0        2 
   6  chr6_71334047     AAsi    C    T        0      0        2 
   6  chr6_71334047     AKia    C    T        0      0        2 
   6  chr6_71334047     AOna    C    T        0      0        2 
   6  chr6_71334047     ASom    C    T        0      0        2 
   6  chr6_71334047     HCab    C    T        1      2        2 
   6  chr6_71334047     HPrz    C    T        1      2        2 
   6  chr6_71334047     ZBoe    C    T        0      0        2 
   6  chr6_71334047     ZGre    C    T        0      0        2 
   6  chr6_71334047     ZHar    C    T        0      0        2 
   6  chr6_71334047   Sample    C    T        0      0        2 
   6  chr6_71341120     AAsi    T    A        0      0        2 
   6  chr6_71341120     AKia    T    A        0      0        2 
   6  chr6_71341120     AOna    T    A      0.5      1        2 
   6  chr6_71341120     ASom    T    A        0      0        2 
   6  chr6_71341120     HCab    T    A        0      0        2 
   6  chr6_71341120     HPrz    T    A        0      0        2 
   6  chr6_71341120     ZBoe    T    A        0      0        2 
   6  chr6_71341120     ZGre    T    A        0      0        2 
   6  chr6_71341120     ZHar    T    A        0      0        2 
   6  chr6_71341120   Sample    T    A        0      0        2 
   6  chr6_71343189     AAsi    A    G        1      2        2 
   6  chr6_71343189     AKia    A    G        0      0        2 
   6  chr6_71343189     AOna    A    G        0      0        2 
   6  chr6_71343189     ASom    A    G        1      2        2 
   6  chr6_71343189     HCab    A    G        0      0        2 
   6  chr6_71343189     HPrz    A    G        0      0        2 
   6  chr6_71343189     ZBoe    A    G        0      0        2 
   6  chr6_71343189     ZGre    A    G        0      0        2 
   6  chr6_71343189     ZHar    A    G        0      0        2 
   6  chr6_71343189   Sample    A    G        0      0        2 
   6  chr6_71344827     AAsi    C    G        0      0        2 
   6  chr6_71344827     AKia    C    G        1      2        2 
   6  chr6_71344827     AOna    C    G        1      2        2 
   6  chr6_71344827     ASom    C    G        0      0        2 
   6  chr6_71344827     HCab    C    G        0      0        2 
   6  chr6_71344827     HPrz    C    G        0      0        2 
   6  chr6_71344827     ZBoe    C    G        0      0        2 
   6  chr6_71344827     ZGre    C    G        0      0        2 
   6  chr6_71344827     ZHar    C    G        0      0        2 
   6  chr6_71344827   Sample    C    G        0      0        2 
   6  chr6_71345588     AAsi    C    T        0      0        2 
   6  chr6_71345588     AKia    C    T        0      0        2 
   6  chr6_71345588     AOna    C    T        0      0        2 
   6  chr6_71345588     ASom    C    T        0      0        2 
   6  chr6_71345588     HCab    C    T        0      0        2 
   6  chr6_71345588     HPrz    C    T        0      0        2 
   6  chr6_71345588     ZBoe    C    T        1      2        2 
   6  chr6_71345588     ZGre    C    T        1      2        2 
   6  chr6_71345588     ZHar    C    T        1      2        2 
   6  chr6_71345588   Sample    C    T        0      0        2 
   6  chr6_71356919     AAsi    A    G        1      2        2 
   6  chr6_71356919     AKia    A    G        0      0        2 
   6  chr6_71356919     AOna    A    G        0      0        2 
   6  chr6_71356919     ASom    A    G        1      2        2 
   6  chr6_71356919     HCab    A    G        0      0        2 
   6  chr6_71356919     HPrz    A    G        0      0        2 
   6  chr6_71356919     ZBoe    A    G        0      0        2 
   6  chr6_71356919     ZGre    A    G        0      0        2 
   6  chr6_71356919     ZHar    A    G        0      0        2 
   6  chr6_71356919   Sample    A    G        1      2        2 
   6  chr6_71361063     AAsi    T    C        0      0        2 
   6  chr6_71361063     AKia    T    C        0      0        2 
   6  chr6_71361063     AOna    T    C        0      0        2 
   6  chr6_71361063     ASom    T    C        1      2        2 
   6  chr6_71361063     HCab    T    C        0      0        2 
   6  chr6_71361063     HPrz    T    C        0      0        2 
   6  chr6_71361063     ZBoe    T    C        0      0        2 
   6  chr6_71361063     ZGre    T    C        0      0        2 
   6  chr6_71361063     ZHar    T    C        0      0        2 
   6  chr6_71361063   Sample    T    C        1      2        2 
   6  chr6_71367245     AAsi    C    A        0      0        2 
   6  chr6_71367245     AKia    C    A        1      2        2 
   6  chr6_71367245     AOna    C    A        1      2        2 
   6  chr6_71367245     ASom    C    A        0      0        2 
   6  chr6_71367245     HCab    C    A        0      0        2 
   6  chr6_71367245     HPrz    C    A        0      0        2 
   6  chr6_71367245     ZBoe    C    A        0      0        2 
   6  chr6_71367245     ZGre    C    A        0      0        2 
   6  chr6_71367245     ZHar    C    A        0      0        2 
   6  chr6_71367245   Sample    C    A        0      0        2 
   6  chr6_71379947     AAsi    T    A        1      2        2 
   6  chr6_71379947     AKia    T    A        0      0        2 
   6  chr6_71379947     AOna    T    A        0      0        2 
   6  chr6_71379947     ASom    T    A        0      0        2 
   6  chr6_71379947     HCab    T    A        0      0        2 
   6  chr6_71379947     HPrz    T    A        0      0        2 
   6  chr6_71379947     ZBoe    T    A        0      0        2 
   6  chr6_71379947     ZGre    T    A        0      0        2 
   6  chr6_71379947     ZHar    T    A        0      0        2 
   6  chr6_71379947   Sample    T    A        1      2        2 
   6  chr6_71381099     AAsi    A    G        0      0        2 
   6  chr6_71381099     AKia    A    G        0      0        2 
   6  chr6_71381099     AOna    A    G        0      0        2 
   6  chr6_71381099     ASom    A    G        0      0        2 
   6  chr6_71381099     HCab    A    G        1      2        2 
   6  chr6_71381099     HPrz    A    G        1      2        2 
   6  chr6_71381099     ZBoe    A    G        0      0        2 
   6  chr6_71381099     ZGre    A    G        0      0        2 
   6  chr6_71381099     ZHar    A    G        0      0        2 
   6  chr6_71381099   Sample    A    G        0      0        2 
   6  chr6_71385009     AAsi    A    T        1      2        2 
   6  chr6_71385009     AKia    A    T        0      0        2 
   6  chr6_71385009     AOna    A    T        0      0        2 
   6  chr6_71385009     ASom    A    T        0      0        2 
   6  chr6_71385009     HCab    A    T        0      0        2 
   6  chr6_71385009     HPrz    A    T        0      0        2 
   6  chr6_71385009     ZBoe    A    T        0      0        2 
   6  chr6_71385009     ZGre    A    T        0      0        2 
   6  chr6_71385009     ZHar    A    T        0      0        2 
   6  chr6_71385009   Sample    A    T        1      2        2 
   6  chr6_71385391     AAsi    C    A        0      0        2 
   6  chr6_71385391     AKia    C    A        0      0        2 
   6  chr6_71385391     AOna    C    A      0.5      1        2 
   6  chr6_71385391     ASom    C    A        0      0        2 
   6  chr6_71385391     HCab    C    A        0      0        2 
   6  chr6_71385391     HPrz    C    A        0      0        2 
   6  chr6_71385391     ZBoe    C    A        0      0        2 
   6  chr6_71385391     ZGre    C    A        0      0        2 
   6  chr6_71385391     ZHar    C    A        0      0        2 
   6  chr6_71385391   Sample    C    A        0      0        2 
   6  chr6_71385905     AAsi    G    A        0      0        2 
   6  chr6_71385905     AKia    G    A        0      0        2 
   6  chr6_71385905     AOna    G    A        0      0        2 
   6  chr6_71385905     ASom    G    A        0      0        2 
   6  chr6_71385905     HCab    G    A        0      0        2 
   6  chr6_71385905     HPrz    G    A        0      0        2 
   6  chr6_71385905     ZBoe    G    A        1      2        2 
   6  chr6_71385905     ZGre    G    A        0      0        2 
   6  chr6_71385905     ZHar    G    A        0      0        2 
   6  chr6_71385905   Sample    G    A        0      0        2 
   6  chr6_71387168     AAsi    T    C        0      0        2 
   6  chr6_71387168     AKia    T    C        1      2        2 
   6  chr6_71387168     AOna    T    C        1      2        2 
   6  chr6_71387168     ASom    T    C        0      0        2 
   6  chr6_71387168     HCab    T    C        0      0        2 
   6  chr6_71387168     HPrz    T    C        0      0        2 
   6  chr6_71387168     ZBoe    T    C        0      0        2 
   6  chr6_71387168     ZGre    T    C        0      0        2 
   6  chr6_71387168     ZHar    T    C        0      0        2 
   6  chr6_71387168   Sample    T    C        0      0        2 
   6  chr6_71392070     AAsi    G    C        0      0        2 
   6  chr6_71392070     AKia    G    C        0      0        2 
   6  chr6_71392070     AOna    G    C        0      0        2 
   6  chr6_71392070     ASom    G    C        0      0        2 
   6  chr6_71392070     HCab    G    C        0      0        2 
   6  chr6_71392070     HPrz    G    C        0      0        2 
   6  chr6_71392070     ZBoe    G    C      0.5      1        2 
   6  chr6_71392070     ZGre    G    C        0      0        2 
   6  chr6_71392070     ZHar    G    C        0      0        2 
   6  chr6_71392070   Sample    G    C        0      0        2 
   6  chr6_71395259     AAsi    A    G        0      0        2 
   6  chr6_71395259     AKia    A    G        0      0        2 
   6  chr6_71395259     AOna    A    G        0      0        2 
   6  chr6_71395259     ASom    A    G        0      0        2 
   6  chr6_71395259     HCab    A    G        0      0        2 
   6  chr6_71395259     HPrz    A    G        0      0        2 
   6  chr6_71395259     ZBoe    A    G        0      0        2 
   6  chr6_71395259     ZGre    A    G        1      2        2 
   6  chr6_71395259     ZHar    A    G        0      0        2 
   6  chr6_71395259   Sample    A    G        0      0        2 
   6  chr6_71397276     AAsi    A    G        0      0        2 
   6  chr6_71397276     AKia    A    G        0      0        2 
   6  chr6_71397276     AOna    A    G        0      0        2 
   6  chr6_71397276     ASom    A    G        0      0        2 
   6  chr6_71397276     HCab    A    G        0      0        2 
   6  chr6_71397276     HPrz    A    G        0      0        2 
   6  chr6_71397276     ZBoe    A    G        1      2        2 
   6  chr6_71397276     ZGre    A    G        0      0        2 
   6  chr6_71397276     ZHar    A    G        0      0        2 
   6  chr6_71397276   Sample    A    G        0      0        2 
   6  chr6_71398120     AAsi    C    T        0      0        2 
   6  chr6_71398120     AKia    C    T        1      2        2 
   6  chr6_71398120     AOna    C    T        1      2        2 
   6  chr6_71398120     ASom    C    T        0      0        2 
   6  chr6_71398120     HCab    C    T        0      0        2 
   6  chr6_71398120     HPrz    C    T        0      0        2 
   6  chr6_71398120     ZBoe    C    T        0      0        2 
   6  chr6_71398120     ZGre    C    T        0      0        2 
   6  chr6_71398120     ZHar    C    T        0      0        2 
   6  chr6_71398120   Sample    C    T        0      0        2 
   6  chr6_71402024     AAsi    G    A        0      0        2 
   6  chr6_71402024     AKia    G    A        1      2        2 
   6  chr6_71402024     AOna    G    A        0      0        2 
   6  chr6_71402024     ASom    G    A        0      0        2 
   6  chr6_71402024     HCab    G    A        0      0        2 
   6  chr6_71402024     HPrz    G    A        0      0        2 
   6  chr6_71402024     ZBoe    G    A        0      0        2 
   6  chr6_71402024     ZGre    G    A        0      0        2 
   6  chr6_71402024     ZHar    G    A        0      0        2 
   6  chr6_71402024   Sample    G    A        0      0        2 
   6  chr6_71409069     AAsi    T    C        0      0        2 
   6  chr6_71409069     AKia    T    C        0      0        2 
   6  chr6_71409069     AOna    T    C        0      0        2 
   6  chr6_71409069     ASom    T    C        0      0        2 
   6  chr6_71409069     HCab    T    C        0      0        2 
   6  chr6_71409069     HPrz    T    C        0      0        2 
   6  chr6_71409069     ZBoe    T    C        0      0        2 
   6  chr6_71409069     ZGre    T    C        1      2        2 
   6  chr6_71409069     ZHar    T    C        0      0        2 
   6  chr6_71409069   Sample    T    C        0      0        2 
   6  chr6_71409655     AAsi    G    A        0      0        2 
   6  chr6_71409655     AKia    G    A        0      0        2 
   6  chr6_71409655     AOna    G    A      0.5      1        2 
   6  chr6_71409655     ASom    G    A        0      0        2 
   6  chr6_71409655     HCab    G    A        0      0        2 
   6  chr6_71409655     HPrz    G    A        0      0        2 
   6  chr6_71409655     ZBoe    G    A        0      0        2 
   6  chr6_71409655     ZGre    G    A        0      0        2 
   6  chr6_71409655     ZHar    G    A        0      0        2 
   6  chr6_71409655   Sample    G    A        0      0        2 
   6  chr6_71410162     AAsi    G    A        0      0        2 
   6  chr6_71410162     AKia    G    A        0      0        2 
   6  chr6_71410162     AOna    G    A        0      0        2 
   6  chr6_71410162     ASom    G    A        0      0        2 
   6  chr6_71410162     HCab    G    A        0      0        2 
   6  chr6_71410162     HPrz    G    A        0      0        2 
   6  chr6_71410162     ZBoe    G    A      0.5      1        2 
   6  chr6_71410162     ZGre    G    A        0      0        2 
   6  chr6_71410162     ZHar    G    A        0      0        2 
   6  chr6_71410162   Sample    G    A        0      0        2 
   6  chr6_71427359     AAsi    T    C        0      0        2 
   6  chr6_71427359     AKia    T    C        0      0        2 
   6  chr6_71427359     AOna    T    C      0.5      1        2 
   6  chr6_71427359     ASom    T    C        0      0        2 
   6  chr6_71427359     HCab    T    C        0      0        2 
   6  chr6_71427359     HPrz    T    C        0      0        2 
   6  chr6_71427359     ZBoe    T    C        0      0        2 
   6  chr6_71427359     ZGre    T    C        0      0        2 
   6  chr6_71427359     ZHar    T    C        0      0        2 
   6  chr6_71427359   Sample    T    C        0      0        2 
   6  chr6_71434159     AAsi    C    G        0      0        2 
   6  chr6_71434159     AKia    C    G        0      0        2 
   6  chr6_71434159     AOna    C    G        0      0        2 
   6  chr6_71434159     ASom    C    G        1      2        2 
   6  chr6_71434159     HCab    C    G        0      0        2 
   6  chr6_71434159     HPrz    C    G        0      0        2 
   6  chr6_71434159     ZBoe    C    G        0      0        2 
   6  chr6_71434159     ZGre    C    G        0      0        2 
   6  chr6_71434159     ZHar    C    G        0      0        2 
   6  chr6_71434159   Sample    C    G        0      0        2 
   6  chr6_71435388     AAsi    C    T        0      0        2 
   6  chr6_71435388     AKia    C    T        0      0        2 
   6  chr6_71435388     AOna    C    T        0      0        2 
   6  chr6_71435388     ASom    C    T        0      0        2 
   6  chr6_71435388     HCab    C    T      0.5      1        2 
   6  chr6_71435388     HPrz    C    T        0      0        2 
   6  chr6_71435388     ZBoe    C    T        0      0        2 
   6  chr6_71435388     ZGre    C    T        0      0        2 
   6  chr6_71435388     ZHar    C    T        0      0        2 
   6  chr6_71435388   Sample    C    T        0      0        2 
   6  chr6_71442383     AAsi    T    G        0      0        2 
   6  chr6_71442383     AKia    T    G        0      0        2 
   6  chr6_71442383     AOna    T    G        0      0        2 
   6  chr6_71442383     ASom    T    G        0      0        2 
   6  chr6_71442383     HCab    T    G        0      0        2 
   6  chr6_71442383     HPrz    T    G        1      2        2 
   6  chr6_71442383     ZBoe    T    G        0      0        2 
   6  chr6_71442383     ZGre    T    G        0      0        2 
   6  chr6_71442383     ZHar    T    G        0      0        2 
   6  chr6_71442383   Sample    T    G        0      0        2 
   6  chr6_71454462     AAsi    A    G        1      2        2 
   6  chr6_71454462     AKia    A    G        0      0        2 
   6  chr6_71454462     AOna    A    G        0      0        2 
   6  chr6_71454462     ASom    A    G        1      2        2 
   6  chr6_71454462     HCab    A    G        0      0        2 
   6  chr6_71454462     HPrz    A    G        0      0        2 
   6  chr6_71454462     ZBoe    A    G        0      0        2 
   6  chr6_71454462     ZGre    A    G        0      0        2 
   6  chr6_71454462     ZHar    A    G        0      0        2 
   6  chr6_71454462   Sample    A    G        1      2        2 
   6  chr6_71456203     AAsi    G    T        1      2        2 
   6  chr6_71456203     AKia    G    T        0      0        2 
   6  chr6_71456203     AOna    G    T        0      0        2 
   6  chr6_71456203     ASom    G    T        1      2        2 
   6  chr6_71456203     HCab    G    T        0      0        2 
   6  chr6_71456203     HPrz    G    T        0      0        2 
   6  chr6_71456203     ZBoe    G    T        0      0        2 
   6  chr6_71456203     ZGre    G    T        0      0        2 
   6  chr6_71456203     ZHar    G    T        0      0        2 
   6  chr6_71456203   Sample    G    T        0      0        2 
   6  chr6_71456870     AAsi    T    G        0      0        2 
   6  chr6_71456870     AKia    T    G        0      0        2 
   6  chr6_71456870     AOna    T    G        0      0        2 
   6  chr6_71456870     ASom    T    G        0      0        2 
   6  chr6_71456870     HCab    T    G        0      0        2 
   6  chr6_71456870     HPrz    T    G        0      0        2 
   6  chr6_71456870     ZBoe    T    G        0      0        2 
   6  chr6_71456870     ZGre    T    G        0      0        2 
   6  chr6_71456870     ZHar    T    G        1      2        2 
   6  chr6_71456870   Sample    T    G        0      0        2 
   6  chr6_71462789     AAsi    C    A        0      0        2 
   6  chr6_71462789     AKia    C    A      0.5      1        2 
   6  chr6_71462789     AOna    C    A        0      0        2 
   6  chr6_71462789     ASom    C    A        0      0        2 
   6  chr6_71462789     HCab    C    A        0      0        2 
   6  chr6_71462789     HPrz    C    A        0      0        2 
   6  chr6_71462789     ZBoe    C    A        0      0        2 
   6  chr6_71462789     ZGre    C    A        0      0        2 
   6  chr6_71462789     ZHar    C    A        0      0        2 
   6  chr6_71462789   Sample    C    A        0      0        2 
   6  chr6_71467199     AAsi    G    A        0      0        2 
   6  chr6_71467199     AKia    G    A        0      0        2 
   6  chr6_71467199     AOna    G    A        0      0        2 
   6  chr6_71467199     ASom    G    A        0      0        2 
   6  chr6_71467199     HCab    G    A        1      2        2 
   6  chr6_71467199     HPrz    G    A        1      2        2 
   6  chr6_71467199     ZBoe    G    A        0      0        2 
   6  chr6_71467199     ZGre    G    A        0      0        2 
   6  chr6_71467199     ZHar    G    A        0      0        2 
   6  chr6_71467199   Sample    G    A        0      0        2 
   6  chr6_71486570     AAsi    A    G        0      0        2 
   6  chr6_71486570     AKia    A    G        0      0        2 
   6  chr6_71486570     AOna    A    G        0      0        2 
   6  chr6_71486570     ASom    A    G        0      0        2 
   6  chr6_71486570     HCab    A    G        1      2        2 
   6  chr6_71486570     HPrz    A    G        1      2        2 
   6  chr6_71486570     ZBoe    A    G        0      0        2 
   6  chr6_71486570     ZGre    A    G        0      0        2 
   6  chr6_71486570     ZHar    A    G        0      0        2 
   6  chr6_71486570   Sample    A    G        0      0        2 
   6  chr6_71487207     AAsi    C    T        0      0        2 
   6  chr6_71487207     AKia    C    T        0      0        2 
   6  chr6_71487207     AOna    C    T        0      0        2 
   6  chr6_71487207     ASom    C    T        0      0        2 
   6  chr6_71487207     HCab    C    T        0      0        2 
   6  chr6_71487207     HPrz    C    T        0      0        2 
   6  chr6_71487207     ZBoe    C    T        0      0        2 
   6  chr6_71487207     ZGre    C    T        0      0        2 
   6  chr6_71487207     ZHar    C    T      0.5      1        2 
   6  chr6_71487207   Sample    C    T        0      0        2 
   6  chr6_71489744     AAsi    A    G        0      0        2 
   6  chr6_71489744     AKia    A    G        0      0        2 
   6  chr6_71489744     AOna    A    G        0      0        2 
   6  chr6_71489744     ASom    A    G        0      0        2 
   6  chr6_71489744     HCab    A    G        1      2        2 
   6  chr6_71489744     HPrz    A    G        1      2        2 
   6  chr6_71489744     ZBoe    A    G        0      0        2 
   6  chr6_71489744     ZGre    A    G        0      0        2 
   6  chr6_71489744     ZHar    A    G        0      0        2 
   6  chr6_71489744   Sample    A    G        0      0        2 
   6  chr6_71498009     AAsi    T    C        0      0        2 
   6  chr6_71498009     AKia    T    C        0      0        2 
   6  chr6_71498009     AOna    T    C        0      0        2 
   6  chr6_71498009     ASom    T    C        0      0        2 
   6  chr6_71498009     HCab    T    C      0.5      1        2 
   6  chr6_71498009     HPrz    T    C        1      2        2 
   6  chr6_71498009     ZBoe    T    C        0      0        2 
   6  chr6_71498009     ZGre    T    C        0      0        2 
   6  chr6_71498009     ZHar    T    C        0      0        2 
   6  chr6_71498009   Sample    T    C        0      0        2 
   6  chr6_71510864     AAsi    T    G        0      0        2 
   6  chr6_71510864     AKia    T    G        0      0        2 
   6  chr6_71510864     AOna    T    G        0      0        2 
   6  chr6_71510864     ASom    T    G        0      0        2 
   6  chr6_71510864     HCab    T    G        0      0        2 
   6  chr6_71510864     HPrz    T    G        0      0        2 
   6  chr6_71510864     ZBoe    T    G        0      0        2 
   6  chr6_71510864     ZGre    T    G        0      0        2 
   6  chr6_71510864     ZHar    T    G      0.5      1        2 
   6  chr6_71510864   Sample    T    G        0      0        2 
   6  chr6_71527514     AAsi    A    C        0      0        2 
   6  chr6_71527514     AKia    A    C        0      0        2 
   6  chr6_71527514     AOna    A    C        0      0        2 
   6  chr6_71527514     ASom    A    C        0      0        2 
   6  chr6_71527514     HCab    A    C        1      2        2 
   6  chr6_71527514     HPrz    A    C        1      2        2 
   6  chr6_71527514     ZBoe    A    C        0      0        2 
   6  chr6_71527514     ZGre    A    C        0      0        2 
   6  chr6_71527514     ZHar    A    C        0      0        2 
   6  chr6_71527514   Sample    A    C        0      0        2 
   6  chr6_71534801     AAsi    T    C        0      0        2 
   6  chr6_71534801     AKia    T    C        0      0        2 
   6  chr6_71534801     AOna    T    C        0      0        2 
   6  chr6_71534801     ASom    T    C        0      0        2 
   6  chr6_71534801     HCab    T    C        1      2        2 
   6  chr6_71534801     HPrz    T    C        1      2        2 
   6  chr6_71534801     ZBoe    T    C        0      0        2 
   6  chr6_71534801     ZGre    T    C        0      0        2 
   6  chr6_71534801     ZHar    T    C        0      0        2 
   6  chr6_71534801   Sample    T    C        0      0        2 
   6  chr6_71539043     AAsi    T    C        0      0        2 
   6  chr6_71539043     AKia    T    C        0      0        2 
   6  chr6_71539043     AOna    T    C        0      0        2 
   6  chr6_71539043     ASom    T    C        0      0        2 
   6  chr6_71539043     HCab    T    C        1      2        2 
   6  chr6_71539043     HPrz    T    C        1      2        2 
   6  chr6_71539043     ZBoe    T    C        0      0        2 
   6  chr6_71539043     ZGre    T    C        0      0        2 
   6  chr6_71539043     ZHar    T    C        0      0        2 
   6  chr6_71539043   Sample    T    C        0      0        2 
   6  chr6_71541212     AAsi    C    T        0      0        2 
   6  chr6_71541212     AKia    C    T        1      2        2 
   6  chr6_71541212     AOna    C    T      0.5      1        2 
   6  chr6_71541212     ASom    C    T        0      0        2 
   6  chr6_71541212     HCab    C    T        1      2        2 
   6  chr6_71541212     HPrz    C    T        1      2        2 
   6  chr6_71541212     ZBoe    C    T        0      0        2 
   6  chr6_71541212     ZGre    C    T        0      0        2 
   6  chr6_71541212     ZHar    C    T        1      2        2 
   6  chr6_71541212   Sample    C    T        0      0        2 
   6  chr6_71543143     AAsi    C    T      0.5      1        2 
   6  chr6_71543143     AKia    C    T        0      0        2 
   6  chr6_71543143     AOna    C    T        0      0        2 
   6  chr6_71543143     ASom    C    T        1      2        2 
   6  chr6_71543143     HCab    C    T        0      0        2 
   6  chr6_71543143     HPrz    C    T        0      0        2 
   6  chr6_71543143     ZBoe    C    T        0      0        2 
   6  chr6_71543143     ZGre    C    T        0      0        2 
   6  chr6_71543143     ZHar    C    T        0      0        2 
   6  chr6_71543143   Sample    C    T        0      0        2 
   6  chr6_71544119     AAsi    T    C        0      0        2 
   6  chr6_71544119     AKia    T    C        0      0        2 
   6  chr6_71544119     AOna    T    C        0      0        2 
   6  chr6_71544119     ASom    T    C        0      0        2 
   6  chr6_71544119     HCab    T    C      0.5      1        2 
   6  chr6_71544119     HPrz    T    C        0      0        2 
   6  chr6_71544119     ZBoe    T    C        0      0        2 
   6  chr6_71544119     ZGre    T    C        0      0        2 
   6  chr6_71544119     ZHar    T    C        0      0        2 
   6  chr6_71544119   Sample    T    C        0      0        2 
   6  chr6_71554182     AAsi    T    C        0      0        2 
   6  chr6_71554182     AKia    T    C        0      0        2 
   6  chr6_71554182     AOna    T    C        0      0        2 
   6  chr6_71554182     ASom    T    C        0      0        2 
   6  chr6_71554182     HCab    T    C        0      0        2 
   6  chr6_71554182     HPrz    T    C        0      0        2 
   6  chr6_71554182     ZBoe    T    C        0      0        2 
   6  chr6_71554182     ZGre    T    C      0.5      1        2 
   6  chr6_71554182     ZHar    T    C        0      0        2 
   6  chr6_71554182   Sample    T    C        0      0        2 
   6  chr6_71557834     AAsi    A    C        0      0        2 
   6  chr6_71557834     AKia    A    C        0      0        2 
   6  chr6_71557834     AOna    A    C        0      0        2 
   6  chr6_71557834     ASom    A    C        0      0        2 
   6  chr6_71557834     HCab    A    C        0      0        2 
   6  chr6_71557834     HPrz    A    C        0      0        2 
   6  chr6_71557834     ZBoe    A    C        0      0        2 
   6  chr6_71557834     ZGre    A    C        0      0        2 
   6  chr6_71557834     ZHar    A    C        1      2        2 
   6  chr6_71557834   Sample    A    C        0      0        2 
   6  chr6_71569345     AAsi    C    A        0      0        2 
   6  chr6_71569345     AKia    C    A        0      0        2 
   6  chr6_71569345     AOna    C    A        0      0        2 
   6  chr6_71569345     ASom    C    A        0      0        2 
   6  chr6_71569345     HCab    C    A        0      0        2 
   6  chr6_71569345     HPrz    C    A        0      0        2 
   6  chr6_71569345     ZBoe    C    A        0      0        2 
   6  chr6_71569345     ZGre    C    A        0      0        2 
   6  chr6_71569345     ZHar    C    A        1      2        2 
   6  chr6_71569345   Sample    C    A        0      0        2 
   6  chr6_71570487     AAsi    C    T        0      0        2 
   6  chr6_71570487     AKia    C    T        0      0        2 
   6  chr6_71570487     AOna    C    T        0      0        2 
   6  chr6_71570487     ASom    C    T        0      0        2 
   6  chr6_71570487     HCab    C    T        0      0        2 
   6  chr6_71570487     HPrz    C    T        0      0        2 
   6  chr6_71570487     ZBoe    C    T        0      0        2 
   6  chr6_71570487     ZGre    C    T        1      2        2 
   6  chr6_71570487     ZHar    C    T        0      0        2 
   6  chr6_71570487   Sample    C    T        0      0        2 
   6  chr6_71571908     AAsi    C    T        1      2        2 
   6  chr6_71571908     AKia    C    T        0      0        2 
   6  chr6_71571908     AOna    C    T      0.5      1        2 
   6  chr6_71571908     ASom    C    T        1      2        2 
   6  chr6_71571908     HCab    C    T        0      0        2 
   6  chr6_71571908     HPrz    C    T        0      0        2 
   6  chr6_71571908     ZBoe    C    T        0      0        2 
   6  chr6_71571908     ZGre    C    T        0      0        2 
   6  chr6_71571908     ZHar    C    T        0      0        2 
   6  chr6_71571908   Sample    C    T        1      2        2 
   6  chr6_71573174     AAsi    G    A        0      0        2 
   6  chr6_71573174     AKia    G    A        0      0        2 
   6  chr6_71573174     AOna    G    A        0      0        2 
   6  chr6_71573174     ASom    G    A        0      0        2 
   6  chr6_71573174     HCab    G    A        1      2        2 
   6  chr6_71573174     HPrz    G    A        1      2        2 
   6  chr6_71573174     ZBoe    G    A        0      0        2 
   6  chr6_71573174     ZGre    G    A        0      0        2 
   6  chr6_71573174     ZHar    G    A        0      0        2 
   6  chr6_71573174   Sample    G    A        0      0        2 
   6  chr6_71582590     AAsi    A    C        0      0        2 
   6  chr6_71582590     AKia    A    C        0      0        2 
   6  chr6_71582590     AOna    A    C        0      0        2 
   6  chr6_71582590     ASom    A    C        0      0        2 
   6  chr6_71582590     HCab    A    C        1      2        2 
   6  chr6_71582590     HPrz    A    C        1      2        2 
   6  chr6_71582590     ZBoe    A    C        0      0        2 
   6  chr6_71582590     ZGre    A    C        0      0        2 
   6  chr6_71582590     ZHar    A    C        0      0        2 
   6  chr6_71582590   Sample    A    C        0      0        2 
   6  chr6_71586809     AAsi    A    C        0      0        2 
   6  chr6_71586809     AKia    A    C        0      0        2 
   6  chr6_71586809     AOna    A    C        0      0        2 
   6  chr6_71586809     ASom    A    C        0      0        2 
   6  chr6_71586809     HCab    A    C        0      0        2 
   6  chr6_71586809     HPrz    A    C        0      0        2 
   6  chr6_71586809     ZBoe    A    C        0      0        2 
   6  chr6_71586809     ZGre    A    C        0      0        2 
   6  chr6_71586809     ZHar    A    C      0.5      1        2 
   6  chr6_71586809   Sample    A    C        0      0        2 
   6  chr6_71589174     AAsi    G    A        0      0        2 
   6  chr6_71589174     AKia    G    A        0      0        2 
   6  chr6_71589174     AOna    G    A        0      0        2 
   6  chr6_71589174     ASom    G    A        0      0        2 
   6  chr6_71589174     HCab    G    A        0      0        2 
   6  chr6_71589174     HPrz    G    A        0      0        2 
   6  chr6_71589174     ZBoe    G    A        1      2        2 
   6  chr6_71589174     ZGre    G    A        0      0        2 
   6  chr6_71589174     ZHar    G    A        0      0        2 
   6  chr6_71589174   Sample    G    A        0      0        2 
   6  chr6_71589234     AAsi    T    A        0      0        2 
   6  chr6_71589234     AKia    T    A        0      0        2 
   6  chr6_71589234     AOna    T    A        0      0        2 
   6  chr6_71589234     ASom    T    A        0      0        2 
   6  chr6_71589234     HCab    T    A        0      0        2 
   6  chr6_71589234     HPrz    T    A        0      0        2 
   6  chr6_71589234     ZBoe    T    A        0      0        2 
   6  chr6_71589234     ZGre    T    A        1      2        2 
   6  chr6_71589234     ZHar    T    A        0      0        2 
   6  chr6_71589234   Sample    T    A        0      0        2 
   6  chr6_71589396     AAsi    T    C        0      0        2 
   6  chr6_71589396     AKia    T    C        0      0        2 
   6  chr6_71589396     AOna    T    C        0      0        2 
   6  chr6_71589396     ASom    T    C        0      0        2 
   6  chr6_71589396     HCab    T    C        0      0        2 
   6  chr6_71589396     HPrz    T    C        0      0        2 
   6  chr6_71589396     ZBoe    T    C        0      0        2 
   6  chr6_71589396     ZGre    T    C        1      2        2 
   6  chr6_71589396     ZHar    T    C      0.5      1        2 
   6  chr6_71589396   Sample    T    C        0      0        2 
   6  chr6_71597393     AAsi    A    G        0      0        2 
   6  chr6_71597393     AKia    A    G        0      0        2 
   6  chr6_71597393     AOna    A    G        0      0        2 
   6  chr6_71597393     ASom    A    G        0      0        2 
   6  chr6_71597393     HCab    A    G        1      2        2 
   6  chr6_71597393     HPrz    A    G        1      2        2 
   6  chr6_71597393     ZBoe    A    G        0      0        2 
   6  chr6_71597393     ZGre    A    G        0      0        2 
   6  chr6_71597393     ZHar    A    G        0      0        2 
   6  chr6_71597393   Sample    A    G        0      0        2 
   6  chr6_71622334     AAsi    T    G      0.5      1        2 
   6  chr6_71622334     AKia    T    G        0      0        2 
   6  chr6_71622334     AOna    T    G        0      0        2 
   6  chr6_71622334     ASom    T    G        0      0        2 
   6  chr6_71622334     HCab    T    G        0      0        2 
   6  chr6_71622334     HPrz    T    G        0      0        2 
   6  chr6_71622334     ZBoe    T    G        0      0        2 
   6  chr6_71622334     ZGre    T    G        0      0        2 
   6  chr6_71622334     ZHar    T    G        0      0        2 
   6  chr6_71622334   Sample    T    G        0      0        2 
   6  chr6_71624314     AAsi    G    C        0      0        2 
   6  chr6_71624314     AKia    G    C        0      0        2 
   6  chr6_71624314     AOna    G    C        0      0        2 
   6  chr6_71624314     ASom    G    C        0      0        2 
   6  chr6_71624314     HCab    G    C        0      0        2 
   6  chr6_71624314     HPrz    G    C        0      0        2 
   6  chr6_71624314     ZBoe    G    C        0      0        2 
   6  chr6_71624314     ZGre    G    C        0      0        2 
   6  chr6_71624314     ZHar    G    C      0.5      1        2 
   6  chr6_71624314   Sample    G    C        0      0        2 
   6  chr6_71624699     AAsi    G    T        0      0        2 
   6  chr6_71624699     AKia    G    T        0      0        2 
   6  chr6_71624699     AOna    G    T        0      0        2 
   6  chr6_71624699     ASom    G    T        0      0        2 
   6  chr6_71624699     HCab    G    T        0      0        2 
   6  chr6_71624699     HPrz    G    T        0      0        2 
   6  chr6_71624699     ZBoe    G    T        1      2        2 
   6  chr6_71624699     ZGre    G    T        0      0        2 
   6  chr6_71624699     ZHar    G    T        0      0        2 
   6  chr6_71624699   Sample    G    T        0      0        2 
   6  chr6_71626215     AAsi    C    T        0      0        2 
   6  chr6_71626215     AKia    C    T        0      0        2 
   6  chr6_71626215     AOna    C    T        0      0        2 
   6  chr6_71626215     ASom    C    T        0      0        2 
   6  chr6_71626215     HCab    C    T        1      2        2 
   6  chr6_71626215     HPrz    C    T        1      2        2 
   6  chr6_71626215     ZBoe    C    T        0      0        2 
   6  chr6_71626215     ZGre    C    T        0      0        2 
   6  chr6_71626215     ZHar    C    T        0      0        2 
   6  chr6_71626215   Sample    C    T        0      0        2 
   6  chr6_71629970     AAsi    A    C        0      0        2 
   6  chr6_71629970     AKia    A    C        0      0        2 
   6  chr6_71629970     AOna    A    C        0      0        2 
   6  chr6_71629970     ASom    A    C        0      0        2 
   6  chr6_71629970     HCab    A    C        1      2        2 
   6  chr6_71629970     HPrz    A    C        1      2        2 
   6  chr6_71629970     ZBoe    A    C        0      0        2 
   6  chr6_71629970     ZGre    A    C        0      0        2 
   6  chr6_71629970     ZHar    A    C        0      0        2 
   6  chr6_71629970   Sample    A    C        0      0        2 
   6  chr6_71631750     AAsi    A    T        0      0        2 
   6  chr6_71631750     AKia    A    T        0      0        2 
   6  chr6_71631750     AOna    A    T      0.5      1        2 
   6  chr6_71631750     ASom    A    T        0      0        2 
   6  chr6_71631750     HCab    A    T        0      0        2 
   6  chr6_71631750     HPrz    A    T        0      0        2 
   6  chr6_71631750     ZBoe    A    T        0      0        2 
   6  chr6_71631750     ZGre    A    T        0      0        2 
   6  chr6_71631750     ZHar    A    T        0      0        2 
   6  chr6_71631750   Sample    A    T        0      0        2 
   6  chr6_71634387     AAsi    A    C        0      0        2 
   6  chr6_71634387     AKia    A    C        1      2        2 
   6  chr6_71634387     AOna    A    C        0      0        2 
   6  chr6_71634387     ASom    A    C        0      0        2 
   6  chr6_71634387     HCab    A    C        0      0        2 
   6  chr6_71634387     HPrz    A    C        0      0        2 
   6  chr6_71634387     ZBoe    A    C        0      0        2 
   6  chr6_71634387     ZGre    A    C        0      0        2 
   6  chr6_71634387     ZHar    A    C        0      0        2 
   6  chr6_71634387   Sample    A    C        0      0        2 
   6  chr6_71645275     AAsi    T    C        0      0        2 
   6  chr6_71645275     AKia    T    C        0      0        2 
   6  chr6_71645275     AOna    T    C        0      0        2 
   6  chr6_71645275     ASom    T    C        0      0        2 
   6  chr6_71645275     HCab    T    C        0      0        2 
   6  chr6_71645275     HPrz    T    C        0      0        2 
   6  chr6_71645275     ZBoe    T    C        0      0        2 
   6  chr6_71645275     ZGre    T    C      0.5      1        2 
   6  chr6_71645275     ZHar    T    C        0      0        2 
   6  chr6_71645275   Sample    T    C        0      0        2 
   6  chr6_71653518     AAsi    G    C        0      0        2 
   6  chr6_71653518     AKia    G    C        0      0        2 
   6  chr6_71653518     AOna    G    C        0      0        2 
   6  chr6_71653518     ASom    G    C        0      0        2 
   6  chr6_71653518     HCab    G    C        0      0        2 
   6  chr6_71653518     HPrz    G    C        0      0        2 
   6  chr6_71653518     ZBoe    G    C        0      0        2 
   6  chr6_71653518     ZGre    G    C        0      0        2 
   6  chr6_71653518     ZHar    G    C      0.5      1        2 
   6  chr6_71653518   Sample    G    C        0      0        2 
   6  chr6_71654102     AAsi    A    G        0      0        2 
   6  chr6_71654102     AKia    A    G        0      0        2 
   6  chr6_71654102     AOna    A    G        0      0        2 
   6  chr6_71654102     ASom    A    G        0      0        2 
   6  chr6_71654102     HCab    A    G      0.5      1        2 
   6  chr6_71654102     HPrz    A    G        1      2        2 
   6  chr6_71654102     ZBoe    A    G        0      0        2 
   6  chr6_71654102     ZGre    A    G        0      0        2 
   6  chr6_71654102     ZHar    A    G        0      0        2 
   6  chr6_71654102   Sample    A    G        0      0        2 
   6  chr6_71656237     AAsi    A    G        0      0        2 
   6  chr6_71656237     AKia    A    G        0      0        2 
   6  chr6_71656237     AOna    A    G        0      0        2 
   6  chr6_71656237     ASom    A    G        0      0        2 
   6  chr6_71656237     HCab    A    G      0.5      1        2 
   6  chr6_71656237     HPrz    A    G        1      2        2 
   6  chr6_71656237     ZBoe    A    G        0      0        2 
   6  chr6_71656237     ZGre    A    G        0      0        2 
   6  chr6_71656237     ZHar    A    G        0      0        2 
   6  chr6_71656237   Sample    A    G        0      0        2 
   6  chr6_71662559     AAsi    G    A        0      0        2 
   6  chr6_71662559     AKia    G    A        0      0        2 
   6  chr6_71662559     AOna    G    A        0      0        2 
   6  chr6_71662559     ASom    G    A        0      0        2 
   6  chr6_71662559     HCab    G    A        0      0        2 
   6  chr6_71662559     HPrz    G    A        0      0        2 
   6  chr6_71662559     ZBoe    G    A        0      0        2 
   6  chr6_71662559     ZGre    G    A        0      0        2 
   6  chr6_71662559     ZHar    G    A        1      2        2 
   6  chr6_71662559   Sample    G    A        0      0        2 
   6  chr6_71664481     AAsi    T    C      0.5      1        2 
   6  chr6_71664481     AKia    T    C        0      0        2 
   6  chr6_71664481     AOna    T    C        0      0        2 
   6  chr6_71664481     ASom    T    C        0      0        2 
   6  chr6_71664481     HCab    T    C        0      0        2 
   6  chr6_71664481     HPrz    T    C        0      0        2 
   6  chr6_71664481     ZBoe    T    C        0      0        2 
   6  chr6_71664481     ZGre    T    C        0      0        2 
   6  chr6_71664481     ZHar    T    C        0      0        2 
   6  chr6_71664481   Sample    T    C        0      0        2 
   6  chr6_71670815     AAsi    C    A        1      2        2 
   6  chr6_71670815     AKia    C    A        0      0        2 
   6  chr6_71670815     AOna    C    A        0      0        2 
   6  chr6_71670815     ASom    C    A        1      2        2 
   6  chr6_71670815     HCab    C    A        0      0        2 
   6  chr6_71670815     HPrz    C    A        0      0        2 
   6  chr6_71670815     ZBoe    C    A        0      0        2 
   6  chr6_71670815     ZGre    C    A        0      0        2 
   6  chr6_71670815     ZHar    C    A        0      0        2 
   6  chr6_71670815   Sample    C    A        1      2        2 
   6  chr6_71680277     AAsi    T    C        0      0        2 
   6  chr6_71680277     AKia    T    C        0      0        2 
   6  chr6_71680277     AOna    T    C        0      0        2 
   6  chr6_71680277     ASom    T    C        0      0        2 
   6  chr6_71680277     HCab    T    C      0.5      1        2 
   6  chr6_71680277     HPrz    T    C        1      2        2 
   6  chr6_71680277     ZBoe    T    C        0      0        2 
   6  chr6_71680277     ZGre    T    C        0      0        2 
   6  chr6_71680277     ZHar    T    C        0      0        2 
   6  chr6_71680277   Sample    T    C        0      0        2 
   6  chr6_71681705     AAsi    G    T      0.5      1        2 
   6  chr6_71681705     AKia    G    T        0      0        2 
   6  chr6_71681705     AOna    G    T        0      0        2 
   6  chr6_71681705     ASom    G    T        0      0        2 
   6  chr6_71681705     HCab    G    T        0      0        2 
   6  chr6_71681705     HPrz    G    T        0      0        2 
   6  chr6_71681705     ZBoe    G    T        0      0        2 
   6  chr6_71681705     ZGre    G    T        0      0        2 
   6  chr6_71681705     ZHar    G    T        0      0        2 
   6  chr6_71681705   Sample    G    T        1      2        2 
   6  chr6_71685821     AAsi    G    A        0      0        2 
   6  chr6_71685821     AKia    G    A        1      2        2 
   6  chr6_71685821     AOna    G    A        1      2        2 
   6  chr6_71685821     ASom    G    A        0      0        2 
   6  chr6_71685821     HCab    G    A        1      2        2 
   6  chr6_71685821     HPrz    G    A        1      2        2 
   6  chr6_71685821     ZBoe    G    A        0      0        2 
   6  chr6_71685821     ZGre    G    A        0      0        2 
   6  chr6_71685821     ZHar    G    A        0      0        2 
   6  chr6_71685821   Sample    G    A        0      0        2 
   6  chr6_71686193     AAsi    C    T        0      0        2 
   6  chr6_71686193     AKia    C    T        0      0        2 
   6  chr6_71686193     AOna    C    T        1      2        2 
   6  chr6_71686193     ASom    C    T        0      0        2 
   6  chr6_71686193     HCab    C    T        0      0        2 
   6  chr6_71686193     HPrz    C    T        0      0        2 
   6  chr6_71686193     ZBoe    C    T        0      0        2 
   6  chr6_71686193     ZGre    C    T        0      0        2 
   6  chr6_71686193     ZHar    C    T        0      0        2 
   6  chr6_71686193   Sample    C    T        0      0        2 
   6  chr6_71686470     AAsi    A    G        0      0        2 
   6  chr6_71686470     AKia    A    G        1      2        2 
   6  chr6_71686470     AOna    A    G        0      0        2 
   6  chr6_71686470     ASom    A    G        0      0        2 
   6  chr6_71686470     HCab    A    G        1      2        2 
   6  chr6_71686470     HPrz    A    G        1      2        2 
   6  chr6_71686470     ZBoe    A    G        0      0        2 
   6  chr6_71686470     ZGre    A    G        0      0        2 
   6  chr6_71686470     ZHar    A    G        0      0        2 
   6  chr6_71686470   Sample    A    G        0      0        2 
   6  chr6_71693747     AAsi    G    C        0      0        2 
   6  chr6_71693747     AKia    G    C        0      0        2 
   6  chr6_71693747     AOna    G    C        0      0        2 
   6  chr6_71693747     ASom    G    C        0      0        2 
   6  chr6_71693747     HCab    G    C        0      0        2 
   6  chr6_71693747     HPrz    G    C        0      0        2 
   6  chr6_71693747     ZBoe    G    C        0      0        2 
   6  chr6_71693747     ZGre    G    C        0      0        2 
   6  chr6_71693747     ZHar    G    C        1      2        2 
   6  chr6_71693747   Sample    G    C        0      0        2 
   6  chr6_71702099     AAsi    C    G        0      0        2 
   6  chr6_71702099     AKia    C    G        0      0        2 
   6  chr6_71702099     AOna    C    G        0      0        2 
   6  chr6_71702099     ASom    C    G        0      0        2 
   6  chr6_71702099     HCab    C    G        1      2        2 
   6  chr6_71702099     HPrz    C    G        1      2        2 
   6  chr6_71702099     ZBoe    C    G        0      0        2 
   6  chr6_71702099     ZGre    C    G        0      0        2 
   6  chr6_71702099     ZHar    C    G        0      0        2 
   6  chr6_71702099   Sample    C    G        0      0        2 
   6  chr6_71703328     AAsi    C    G        0      0        2 
   6  chr6_71703328     AKia    C    G        1      2        2 
   6  chr6_71703328     AOna    C    G      0.5      1        2 
   6  chr6_71703328     ASom    C    G        0      0        2 
   6  chr6_71703328     HCab    C    G        0      0        2 
   6  chr6_71703328     HPrz    C    G        0      0        2 
   6  chr6_71703328     ZBoe    C    G        0      0        2 
   6  chr6_71703328     ZGre    C    G        0      0        2 
   6  chr6_71703328     ZHar    C    G        0      0        2 
   6  chr6_71703328   Sample    C    G        0      0        2 
   6  chr6_71704656     AAsi    G    A        0      0        2 
   6  chr6_71704656     AKia    G    A        0      0        2 
   6  chr6_71704656     AOna    G    A        0      0        2 
   6  chr6_71704656     ASom    G    A        0      0        2 
   6  chr6_71704656     HCab    G    A        0      0        2 
   6  chr6_71704656     HPrz    G    A        0      0        2 
   6  chr6_71704656     ZBoe    G    A        0      0        2 
   6  chr6_71704656     ZGre    G    A      0.5      1        2 
   6  chr6_71704656     ZHar    G    A        0      0        2 
   6  chr6_71704656   Sample    G    A        0      0        2 
   6  chr6_71705108     AAsi    T    C        0      0        2 
   6  chr6_71705108     AKia    T    C        0      0        2 
   6  chr6_71705108     AOna    T    C        0      0        2 
   6  chr6_71705108     ASom    T    C        0      0        2 
   6  chr6_71705108     HCab    T    C        0      0        2 
   6  chr6_71705108     HPrz    T    C        1      2        2 
   6  chr6_71705108     ZBoe    T    C        0      0        2 
   6  chr6_71705108     ZGre    T    C        0      0        2 
   6  chr6_71705108     ZHar    T    C        0      0        2 
   6  chr6_71705108   Sample    T    C        0      0        2 
   6  chr6_71720424     AAsi    G    A        0      0        2 
   6  chr6_71720424     AKia    G    A        0      0        2 
   6  chr6_71720424     AOna    G    A        0      0        2 
   6  chr6_71720424     ASom    G    A        0      0        2 
   6  chr6_71720424     HCab    G    A        0      0        2 
   6  chr6_71720424     HPrz    G    A        0      0        2 
   6  chr6_71720424     ZBoe    G    A        0      0        2 
   6  chr6_71720424     ZGre    G    A        1      2        2 
   6  chr6_71720424     ZHar    G    A        0      0        2 
   6  chr6_71720424   Sample    G    A        0      0        2 
   6  chr6_71731273     AAsi    C    T        0      0        2 
   6  chr6_71731273     AKia    C    T        0      0        2 
   6  chr6_71731273     AOna    C    T      0.5      1        2 
   6  chr6_71731273     ASom    C    T        0      0        2 
   6  chr6_71731273     HCab    C    T        0      0        2 
   6  chr6_71731273     HPrz    C    T        0      0        2 
   6  chr6_71731273     ZBoe    C    T        0      0        2 
   6  chr6_71731273     ZGre    C    T        0      0        2 
   6  chr6_71731273     ZHar    C    T        0      0        2 
   6  chr6_71731273   Sample    C    T        0      0        2 
   6  chr6_71731852     AAsi    G    A        0      0        2 
   6  chr6_71731852     AKia    G    A        0      0        2 
   6  chr6_71731852     AOna    G    A        0      0        2 
   6  chr6_71731852     ASom    G    A        0      0        2 
   6  chr6_71731852     HCab    G    A        0      0        2 
   6  chr6_71731852     HPrz    G    A        0      0        2 
   6  chr6_71731852     ZBoe    G    A        0      0        2 
   6  chr6_71731852     ZGre    G    A        0      0        2 
   6  chr6_71731852     ZHar    G    A      0.5      1        2 
   6  chr6_71731852   Sample    G    A        0      0        2 
   6  chr6_71732159     AAsi    G    A        0      0        2 
   6  chr6_71732159     AKia    G    A        0      0        2 
   6  chr6_71732159     AOna    G    A      0.5      1        2 
   6  chr6_71732159     ASom    G    A        0      0        2 
   6  chr6_71732159     HCab    G    A        0      0        2 
   6  chr6_71732159     HPrz    G    A        0      0        2 
   6  chr6_71732159     ZBoe    G    A        0      0        2 
   6  chr6_71732159     ZGre    G    A        0      0        2 
   6  chr6_71732159     ZHar    G    A        0      0        2 
   6  chr6_71732159   Sample    G    A        0      0        2 
   6  chr6_71733064     AAsi    C    G        0      0        2 
   6  chr6_71733064     AKia    C    G        0      0        2 
   6  chr6_71733064     AOna    C    G      0.5      1        2 
   6  chr6_71733064     ASom    C    G        0      0        2 
   6  chr6_71733064     HCab    C    G        0      0        2 
   6  chr6_71733064     HPrz    C    G        0      0        2 
   6  chr6_71733064     ZBoe    C    G        0      0        2 
   6  chr6_71733064     ZGre    C    G        0      0        2 
   6  chr6_71733064     ZHar    C    G        0      0        2 
   6  chr6_71733064   Sample    C    G        0      0        2 
   6  chr6_71734363     AAsi    G    C        0      0        2 
   6  chr6_71734363     AKia    G    C        0      0        2 
   6  chr6_71734363     AOna    G    C      0.5      1        2 
   6  chr6_71734363     ASom    G    C        0      0        2 
   6  chr6_71734363     HCab    G    C        0      0        2 
   6  chr6_71734363     HPrz    G    C        0      0        2 
   6  chr6_71734363     ZBoe    G    C        0      0        2 
   6  chr6_71734363     ZGre    G    C        0      0        2 
   6  chr6_71734363     ZHar    G    C        0      0        2 
   6  chr6_71734363   Sample    G    C        0      0        2 
   6  chr6_71735202     AAsi    G    A        0      0        2 
   6  chr6_71735202     AKia    G    A        0      0        2 
   6  chr6_71735202     AOna    G    A        0      0        2 
   6  chr6_71735202     ASom    G    A        0      0        2 
   6  chr6_71735202     HCab    G    A        0      0        2 
   6  chr6_71735202     HPrz    G    A        0      0        2 
   6  chr6_71735202     ZBoe    G    A      0.5      1        2 
   6  chr6_71735202     ZGre    G    A        0      0        2 
   6  chr6_71735202     ZHar    G    A        0      0        2 
   6  chr6_71735202   Sample    G    A        0      0        2 
   6  chr6_71736269     AAsi    C    T        0      0        2 
   6  chr6_71736269     AKia    C    T        1      2        2 
   6  chr6_71736269     AOna    C    T        1      2        2 
   6  chr6_71736269     ASom    C    T        0      0        2 
   6  chr6_71736269     HCab    C    T        0      0        2 
   6  chr6_71736269     HPrz    C    T        0      0        2 
   6  chr6_71736269     ZBoe    C    T        0      0        2 
   6  chr6_71736269     ZGre    C    T        0      0        2 
   6  chr6_71736269     ZHar    C    T        0      0        2 
   6  chr6_71736269   Sample    C    T        0      0        2 
   6  chr6_71736276     AAsi    G    A        1      2        2 
   6  chr6_71736276     AKia    G    A        0      0        2 
   6  chr6_71736276     AOna    G    A        0      0        2 
   6  chr6_71736276     ASom    G    A        1      2        2 
   6  chr6_71736276     HCab    G    A        0      0        2 
   6  chr6_71736276     HPrz    G    A        0      0        2 
   6  chr6_71736276     ZBoe    G    A        0      0        2 
   6  chr6_71736276     ZGre    G    A        0      0        2 
   6  chr6_71736276     ZHar    G    A        0      0        2 
   6  chr6_71736276   Sample    G    A        1      2        2 
   6  chr6_71737242     AAsi    T    G        1      2        2 
   6  chr6_71737242     AKia    T    G        0      0        2 
   6  chr6_71737242     AOna    T    G        0      0        2 
   6  chr6_71737242     ASom    T    G        1      2        2 
   6  chr6_71737242     HCab    T    G        0      0        2 
   6  chr6_71737242     HPrz    T    G        0      0        2 
   6  chr6_71737242     ZBoe    T    G        0      0        2 
   6  chr6_71737242     ZGre    T    G        0      0        2 
   6  chr6_71737242     ZHar    T    G        0      0        2 
   6  chr6_71737242   Sample    T    G        1      2        2 
   6  chr6_71748552     AAsi    G    A        0      0        2 
   6  chr6_71748552     AKia    G    A        0      0        2 
   6  chr6_71748552     AOna    G    A      0.5      1        2 
   6  chr6_71748552     ASom    G    A        0      0        2 
   6  chr6_71748552     HCab    G    A        0      0        2 
   6  chr6_71748552     HPrz    G    A        0      0        2 
   6  chr6_71748552     ZBoe    G    A        0      0        2 
   6  chr6_71748552     ZGre    G    A        0      0        2 
   6  chr6_71748552     ZHar    G    A        0      0        2 
   6  chr6_71748552   Sample    G    A        0      0        2 
   6  chr6_71752554     AAsi    A    G        0      0        2 
   6  chr6_71752554     AKia    A    G        0      0        2 
   6  chr6_71752554     AOna    A    G        0      0        2 
   6  chr6_71752554     ASom    A    G        0      0        2 
   6  chr6_71752554     HCab    A    G        1      2        2 
   6  chr6_71752554     HPrz    A    G        1      2        2 
   6  chr6_71752554     ZBoe    A    G        0      0        2 
   6  chr6_71752554     ZGre    A    G        0      0        2 
   6  chr6_71752554     ZHar    A    G        0      0        2 
   6  chr6_71752554   Sample    A    G        0      0        2 
   6  chr6_71753651     AAsi    T    C        0      0        2 
   6  chr6_71753651     AKia    T    C        0      0        2 
   6  chr6_71753651     AOna    T    C      0.5      1        2 
   6  chr6_71753651     ASom    T    C        0      0        2 
   6  chr6_71753651     HCab    T    C        0      0        2 
   6  chr6_71753651     HPrz    T    C        0      0        2 
   6  chr6_71753651     ZBoe    T    C        0      0        2 
   6  chr6_71753651     ZGre    T    C        0      0        2 
   6  chr6_71753651     ZHar    T    C        1      2        2 
   6  chr6_71753651   Sample    T    C        0      0        2 
   6  chr6_71759722     AAsi    A    G        0      0        2 
   6  chr6_71759722     AKia    A    G        0      0        2 
   6  chr6_71759722     AOna    A    G        0      0        2 
   6  chr6_71759722     ASom    A    G        0      0        2 
   6  chr6_71759722     HCab    A    G        1      2        2 
   6  chr6_71759722     HPrz    A    G        1      2        2 
   6  chr6_71759722     ZBoe    A    G        0      0        2 
   6  chr6_71759722     ZGre    A    G        0      0        2 
   6  chr6_71759722     ZHar    A    G        0      0        2 
   6  chr6_71759722   Sample    A    G        0      0        2 
   6  chr6_71770949     AAsi    G    C        0      0        2 
   6  chr6_71770949     AKia    G    C        0      0        2 
   6  chr6_71770949     AOna    G    C        0      0        2 
   6  chr6_71770949     ASom    G    C        0      0        2 
   6  chr6_71770949     HCab    G    C        1      2        2 
   6  chr6_71770949     HPrz    G    C        1      2        2 
   6  chr6_71770949     ZBoe    G    C        0      0        2 
   6  chr6_71770949     ZGre    G    C        0      0        2 
   6  chr6_71770949     ZHar    G    C        0      0        2 
   6  chr6_71770949   Sample    G    C        0      0        2 
   6  chr6_71772151     AAsi    G    A        0      0        2 
   6  chr6_71772151     AKia    G    A        0      0        2 
   6  chr6_71772151     AOna    G    A        0      0        2 
   6  chr6_71772151     ASom    G    A        0      0        2 
   6  chr6_71772151     HCab    G    A        0      0        2 
   6  chr6_71772151     HPrz    G    A        0      0        2 
   6  chr6_71772151     ZBoe    G    A        0      0        2 
   6  chr6_71772151     ZGre    G    A        1      2        2 
   6  chr6_71772151     ZHar    G    A        0      0        2 
   6  chr6_71772151   Sample    G    A        0      0        2 
   6  chr6_71778796     AAsi    A    C        0      0        2 
   6  chr6_71778796     AKia    A    C        0      0        2 
   6  chr6_71778796     AOna    A    C        0      0        2 
   6  chr6_71778796     ASom    A    C        0      0        2 
   6  chr6_71778796     HCab    A    C        1      2        2 
   6  chr6_71778796     HPrz    A    C        1      2        2 
   6  chr6_71778796     ZBoe    A    C        0      0        2 
   6  chr6_71778796     ZGre    A    C        0      0        2 
   6  chr6_71778796     ZHar    A    C        0      0        2 
   6  chr6_71778796   Sample    A    C        0      0        2 
   6  chr6_71781683     AAsi    T    C        0      0        2 
   6  chr6_71781683     AKia    T    C        0      0        2 
   6  chr6_71781683     AOna    T    C        0      0        2 
   6  chr6_71781683     ASom    T    C        0      0        2 
   6  chr6_71781683     HCab    T    C      0.5      1        2 
   6  chr6_71781683     HPrz    T    C        0      0        2 
   6  chr6_71781683     ZBoe    T    C        0      0        2 
   6  chr6_71781683     ZGre    T    C        0      0        2 
   6  chr6_71781683     ZHar    T    C        0      0        2 
   6  chr6_71781683   Sample    T    C        0      0        2 
   6  chr6_71785513     AAsi    A    G        0      0        2 
   6  chr6_71785513     AKia    A    G        0      0        2 
   6  chr6_71785513     AOna    A    G        0      0        2 
   6  chr6_71785513     ASom    A    G        0      0        2 
   6  chr6_71785513     HCab    A    G        1      2        2 
   6  chr6_71785513     HPrz    A    G        1      2        2 
   6  chr6_71785513     ZBoe    A    G        0      0        2 
   6  chr6_71785513     ZGre    A    G        0      0        2 
   6  chr6_71785513     ZHar    A    G        1      2        2 
   6  chr6_71785513   Sample    A    G        0      0        2 
   6  chr6_71801123     AAsi    C    G        0      0        2 
   6  chr6_71801123     AKia    C    G        0      0        2 
   6  chr6_71801123     AOna    C    G        0      0        2 
   6  chr6_71801123     ASom    C    G        0      0        2 
   6  chr6_71801123     HCab    C    G        0      0        2 
   6  chr6_71801123     HPrz    C    G        0      0        2 
   6  chr6_71801123     ZBoe    C    G        0      0        2 
   6  chr6_71801123     ZGre    C    G        0      0        2 
   6  chr6_71801123     ZHar    C    G        1      2        2 
   6  chr6_71801123   Sample    C    G        0      0        2 
   6  chr6_71817865     AAsi    A    G        0      0        2 
   6  chr6_71817865     AKia    A    G      0.5      1        2 
   6  chr6_71817865     AOna    A    G        0      0        2 
   6  chr6_71817865     ASom    A    G        0      0        2 
   6  chr6_71817865     HCab    A    G        0      0        2 
   6  chr6_71817865     HPrz    A    G        0      0        2 
   6  chr6_71817865     ZBoe    A    G        0      0        2 
   6  chr6_71817865     ZGre    A    G        0      0        2 
   6  chr6_71817865     ZHar    A    G        0      0        2 
   6  chr6_71817865   Sample    A    G        0      0        2 
   6  chr6_71827305     AAsi    A    G      0.5      1        2 
   6  chr6_71827305     AKia    A    G        0      0        2 
   6  chr6_71827305     AOna    A    G        0      0        2 
   6  chr6_71827305     ASom    A    G        1      2        2 
   6  chr6_71827305     HCab    A    G        1      2        2 
   6  chr6_71827305     HPrz    A    G        1      2        2 
   6  chr6_71827305     ZBoe    A    G        0      0        2 
   6  chr6_71827305     ZGre    A    G        0      0        2 
   6  chr6_71827305     ZHar    A    G        0      0        2 
   6  chr6_71827305   Sample    A    G        0      0        2 
   6  chr6_71834859     AAsi    G    C        0      0        2 
   6  chr6_71834859     AKia    G    C        1      2        2 
   6  chr6_71834859     AOna    G    C        1      2        2 
   6  chr6_71834859     ASom    G    C        0      0        2 
   6  chr6_71834859     HCab    G    C        1      2        2 
   6  chr6_71834859     HPrz    G    C        1      2        2 
   6  chr6_71834859     ZBoe    G    C        0      0        2 
   6  chr6_71834859     ZGre    G    C        0      0        2 
   6  chr6_71834859     ZHar    G    C        0      0        2 
   6  chr6_71834859   Sample    G    C        0      0        2 
   6  chr6_71839266     AAsi    T    G        0      0        2 
   6  chr6_71839266     AKia    T    G        0      0        2 
   6  chr6_71839266     AOna    T    G        0      0        2 
   6  chr6_71839266     ASom    T    G        0      0        2 
   6  chr6_71839266     HCab    T    G      0.5      1        2 
   6  chr6_71839266     HPrz    T    G        1      2        2 
   6  chr6_71839266     ZBoe    T    G        0      0        2 
   6  chr6_71839266     ZGre    T    G        0      0        2 
   6  chr6_71839266     ZHar    T    G        0      0        2 
   6  chr6_71839266   Sample    T    G        0      0        2 
   6  chr6_71843713     AAsi    T    C        0      0        2 
   6  chr6_71843713     AKia    T    C        0      0        2 
   6  chr6_71843713     AOna    T    C        0      0        2 
   6  chr6_71843713     ASom    T    C        0      0        2 
   6  chr6_71843713     HCab    T    C        0      0        2 
   6  chr6_71843713     HPrz    T    C        0      0        2 
   6  chr6_71843713     ZBoe    T    C        0      0        2 
   6  chr6_71843713     ZGre    T    C      0.5      1        2 
   6  chr6_71843713     ZHar    T    C        0      0        2 
   6  chr6_71843713   Sample    T    C        0      0        2 
   6  chr6_71843719     AAsi    T    C        0      0        2 
   6  chr6_71843719     AKia    T    C      0.5      1        2 
   6  chr6_71843719     AOna    T    C      0.5      1        2 
   6  chr6_71843719     ASom    T    C        0      0        2 
   6  chr6_71843719     HCab    T    C        1      2        2 
   6  chr6_71843719     HPrz    T    C        1      2        2 
   6  chr6_71843719     ZBoe    T    C        0      0        2 
   6  chr6_71843719     ZGre    T    C        0      0        2 
   6  chr6_71843719     ZHar    T    C        0      0        2 
   6  chr6_71843719   Sample    T    C        0      0        2 
   6  chr6_71848650     AAsi    A    G        0      0        2 
   6  chr6_71848650     AKia    A    G      0.5      1        2 
   6  chr6_71848650     AOna    A    G      0.5      1        2 
   6  chr6_71848650     ASom    A    G        0      0        2 
   6  chr6_71848650     HCab    A    G        0      0        2 
   6  chr6_71848650     HPrz    A    G        0      0        2 
   6  chr6_71848650     ZBoe    A    G        0      0        2 
   6  chr6_71848650     ZGre    A    G        0      0        2 
   6  chr6_71848650     ZHar    A    G        0      0        2 
   6  chr6_71848650   Sample    A    G        0      0        2 
   6  chr6_71850890     AAsi    T    G        0      0        2 
   6  chr6_71850890     AKia    T    G        0      0        2 
   6  chr6_71850890     AOna    T    G        0      0        2 
   6  chr6_71850890     ASom    T    G        0      0        2 
   6  chr6_71850890     HCab    T    G        0      0        2 
   6  chr6_71850890     HPrz    T    G        1      2        2 
   6  chr6_71850890     ZBoe    T    G        0      0        2 
   6  chr6_71850890     ZGre    T    G        0      0        2 
   6  chr6_71850890     ZHar    T    G        0      0        2 
   6  chr6_71850890   Sample    T    G        0      0        2 
   6  chr6_71852279     AAsi    G    A        0      0        2 
   6  chr6_71852279     AKia    G    A        0      0        2 
   6  chr6_71852279     AOna    G    A        0      0        2 
   6  chr6_71852279     ASom    G    A        0      0        2 
   6  chr6_71852279     HCab    G    A        0      0        2 
   6  chr6_71852279     HPrz    G    A        0      0        2 
   6  chr6_71852279     ZBoe    G    A        1      2        2 
   6  chr6_71852279     ZGre    G    A        0      0        2 
   6  chr6_71852279     ZHar    G    A        0      0        2 
   6  chr6_71852279   Sample    G    A        0      0        2 
   6  chr6_71860394     AAsi    G    A      0.5      1        2 
   6  chr6_71860394     AKia    G    A        0      0        2 
   6  chr6_71860394     AOna    G    A        0      0        2 
   6  chr6_71860394     ASom    G    A        1      2        2 
   6  chr6_71860394     HCab    G    A        0      0        2 
   6  chr6_71860394     HPrz    G    A        0      0        2 
   6  chr6_71860394     ZBoe    G    A        0      0        2 
   6  chr6_71860394     ZGre    G    A        0      0        2 
   6  chr6_71860394     ZHar    G    A        0      0        2 
   6  chr6_71860394   Sample    G    A        0      0        2 
   6  chr6_71865278     AAsi    G    A      0.5      1        2 
   6  chr6_71865278     AKia    G    A        0      0        2 
   6  chr6_71865278     AOna    G    A        0      0        2 
   6  chr6_71865278     ASom    G    A        1      2        2 
   6  chr6_71865278     HCab    G    A        0      0        2 
   6  chr6_71865278     HPrz    G    A        0      0        2 
   6  chr6_71865278     ZBoe    G    A        0      0        2 
   6  chr6_71865278     ZGre    G    A        0      0        2 
   6  chr6_71865278     ZHar    G    A        0      0        2 
   6  chr6_71865278   Sample    G    A        1      2        2 
   6  chr6_71874282     AAsi    C    T        0      0        2 
   6  chr6_71874282     AKia    C    T        0      0        2 
   6  chr6_71874282     AOna    C    T        0      0        2 
   6  chr6_71874282     ASom    C    T        0      0        2 
   6  chr6_71874282     HCab    C    T        1      2        2 
   6  chr6_71874282     HPrz    C    T        1      2        2 
   6  chr6_71874282     ZBoe    C    T        0      0        2 
   6  chr6_71874282     ZGre    C    T        0      0        2 
   6  chr6_71874282     ZHar    C    T        0      0        2 
   6  chr6_71874282   Sample    C    T        0      0        2 
   6  chr6_71874922     AAsi    A    G        0      0        2 
   6  chr6_71874922     AKia    A    G        0      0        2 
   6  chr6_71874922     AOna    A    G        0      0        2 
   6  chr6_71874922     ASom    A    G        0      0        2 
   6  chr6_71874922     HCab    A    G        1      2        2 
   6  chr6_71874922     HPrz    A    G        1      2        2 
   6  chr6_71874922     ZBoe    A    G        0      0        2 
   6  chr6_71874922     ZGre    A    G        0      0        2 
   6  chr6_71874922     ZHar    A    G        0      0        2 
   6  chr6_71874922   Sample    A    G        0      0        2 
   6  chr6_71881202     AAsi    A    C        0      0        2 
   6  chr6_71881202     AKia    A    C        1      2        2 
   6  chr6_71881202     AOna    A    C        0      0        2 
   6  chr6_71881202     ASom    A    C        0      0        2 
   6  chr6_71881202     HCab    A    C        0      0        2 
   6  chr6_71881202     HPrz    A    C        0      0        2 
   6  chr6_71881202     ZBoe    A    C        0      0        2 
   6  chr6_71881202     ZGre    A    C        0      0        2 
   6  chr6_71881202     ZHar    A    C        0      0        2 
   6  chr6_71881202   Sample    A    C        0      0        2 
   6  chr6_71892757     AAsi    C    T        0      0        2 
   6  chr6_71892757     AKia    C    T        0      0        2 
   6  chr6_71892757     AOna    C    T      0.5      1        2 
   6  chr6_71892757     ASom    C    T        0      0        2 
   6  chr6_71892757     HCab    C    T        0      0        2 
   6  chr6_71892757     HPrz    C    T        0      0        2 
   6  chr6_71892757     ZBoe    C    T        0      0        2 
   6  chr6_71892757     ZGre    C    T        0      0        2 
   6  chr6_71892757     ZHar    C    T        0      0        2 
   6  chr6_71892757   Sample    C    T        0      0        2 
   6  chr6_71897280     AAsi    C    T        0      0        2 
   6  chr6_71897280     AKia    C    T        0      0        2 
   6  chr6_71897280     AOna    C    T        0      0        2 
   6  chr6_71897280     ASom    C    T        0      0        2 
   6  chr6_71897280     HCab    C    T        0      0        2 
   6  chr6_71897280     HPrz    C    T        0      0        2 
   6  chr6_71897280     ZBoe    C    T        0      0        2 
   6  chr6_71897280     ZGre    C    T        0      0        2 
   6  chr6_71897280     ZHar    C    T        1      2        2 
   6  chr6_71897280   Sample    C    T        0      0        2 
   6  chr6_71907760     AAsi    T    C        0      0        2 
   6  chr6_71907760     AKia    T    C        0      0        2 
   6  chr6_71907760     AOna    T    C        0      0        2 
   6  chr6_71907760     ASom    T    C        0      0        2 
   6  chr6_71907760     HCab    T    C        1      2        2 
   6  chr6_71907760     HPrz    T    C        1      2        2 
   6  chr6_71907760     ZBoe    T    C        0      0        2 
   6  chr6_71907760     ZGre    T    C        0      0        2 
   6  chr6_71907760     ZHar    T    C        0      0        2 
   6  chr6_71907760   Sample    T    C        0      0        2 
   6  chr6_71909868     AAsi    G    A        0      0        2 
   6  chr6_71909868     AKia    G    A        1      2        2 
   6  chr6_71909868     AOna    G    A      0.5      1        2 
   6  chr6_71909868     ASom    G    A        0      0        2 
   6  chr6_71909868     HCab    G    A        0      0        2 
   6  chr6_71909868     HPrz    G    A        0      0        2 
   6  chr6_71909868     ZBoe    G    A        0      0        2 
   6  chr6_71909868     ZGre    G    A        0      0        2 
   6  chr6_71909868     ZHar    G    A        0      0        2 
   6  chr6_71909868   Sample    G    A        0      0        2 
   6  chr6_71910702     AAsi    C    T        0      0        2 
   6  chr6_71910702     AKia    C    T        0      0        2 
   6  chr6_71910702     AOna    C    T        0      0        2 
   6  chr6_71910702     ASom    C    T        0      0        2 
   6  chr6_71910702     HCab    C    T        1      2        2 
   6  chr6_71910702     HPrz    C    T        1      2        2 
   6  chr6_71910702     ZBoe    C    T        0      0        2 
   6  chr6_71910702     ZGre    C    T        0      0        2 
   6  chr6_71910702     ZHar    C    T        0      0        2 
   6  chr6_71910702   Sample    C    T        0      0        2 
   6  chr6_71919483     AAsi    T    C        0      0        2 
   6  chr6_71919483     AKia    T    C        0      0        2 
   6  chr6_71919483     AOna    T    C        0      0        2 
   6  chr6_71919483     ASom    T    C        0      0        2 
   6  chr6_71919483     HCab    T    C        0      0        2 
   6  chr6_71919483     HPrz    T    C        0      0        2 
   6  chr6_71919483     ZBoe    T    C        0      0        2 
   6  chr6_71919483     ZGre    T    C      0.5      1        2 
   6  chr6_71919483     ZHar    T    C        0      0        2 
   6  chr6_71919483   Sample    T    C        0      0        2 
   6  chr6_71922362     AAsi    G    C        0      0        2 
   6  chr6_71922362     AKia    G    C      0.5      1        2 
   6  chr6_71922362     AOna    G    C        0      0        2 
   6  chr6_71922362     ASom    G    C        0      0        2 
   6  chr6_71922362     HCab    G    C        0      0        2 
   6  chr6_71922362     HPrz    G    C        0      0        2 
   6  chr6_71922362     ZBoe    G    C        0      0        2 
   6  chr6_71922362     ZGre    G    C        0      0        2 
   6  chr6_71922362     ZHar    G    C        0      0        2 
   6  chr6_71922362   Sample    G    C        0      0        2 
   6  chr6_71930317     AAsi    G    T        0      0        2 
   6  chr6_71930317     AKia    G    T        0      0        2 
   6  chr6_71930317     AOna    G    T        0      0        2 
   6  chr6_71930317     ASom    G    T        0      0        2 
   6  chr6_71930317     HCab    G    T        1      2        2 
   6  chr6_71930317     HPrz    G    T        1      2        2 
   6  chr6_71930317     ZBoe    G    T        0      0        2 
   6  chr6_71930317     ZGre    G    T        0      0        2 
   6  chr6_71930317     ZHar    G    T        0      0        2 
   6  chr6_71930317   Sample    G    T        0      0        2 
   6  chr6_71932367     AAsi    A    C        0      0        2 
   6  chr6_71932367     AKia    A    C        0      0        2 
   6  chr6_71932367     AOna    A    C        0      0        2 
   6  chr6_71932367     ASom    A    C        0      0        2 
   6  chr6_71932367     HCab    A    C        0      0        2 
   6  chr6_71932367     HPrz    A    C        0      0        2 
   6  chr6_71932367     ZBoe    A    C        1      2        2 
   6  chr6_71932367     ZGre    A    C        0      0        2 
   6  chr6_71932367     ZHar    A    C        0      0        2 
   6  chr6_71932367   Sample    A    C        0      0        2 
   6  chr6_71932754     AAsi    T    G        0      0        2 
   6  chr6_71932754     AKia    T    G        0      0        2 
   6  chr6_71932754     AOna    T    G        0      0        2 
   6  chr6_71932754     ASom    T    G        0      0        2 
   6  chr6_71932754     HCab    T    G        1      2        2 
   6  chr6_71932754     HPrz    T    G        1      2        2 
   6  chr6_71932754     ZBoe    T    G        0      0        2 
   6  chr6_71932754     ZGre    T    G        0      0        2 
   6  chr6_71932754     ZHar    T    G        0      0        2 
   6  chr6_71932754   Sample    T    G        0      0        2 
   6  chr6_71943819     AAsi    A    G        0      0        2 
   6  chr6_71943819     AKia    A    G        0      0        2 
   6  chr6_71943819     AOna    A    G        0      0        2 
   6  chr6_71943819     ASom    A    G        0      0        2 
   6  chr6_71943819     HCab    A    G        0      0        2 
   6  chr6_71943819     HPrz    A    G        0      0        2 
   6  chr6_71943819     ZBoe    A    G        0      0        2 
   6  chr6_71943819     ZGre    A    G        1      2        2 
   6  chr6_71943819     ZHar    A    G        0      0        2 
   6  chr6_71943819   Sample    A    G        0      0        2 
   6  chr6_71945816     AAsi    A    C        0      0        2 
   6  chr6_71945816     AKia    A    C        0      0        2 
   6  chr6_71945816     AOna    A    C        0      0        2 
   6  chr6_71945816     ASom    A    C        0      0        2 
   6  chr6_71945816     HCab    A    C        1      2        2 
   6  chr6_71945816     HPrz    A    C        1      2        2 
   6  chr6_71945816     ZBoe    A    C        0      0        2 
   6  chr6_71945816     ZGre    A    C        0      0        2 
   6  chr6_71945816     ZHar    A    C        0      0        2 
   6  chr6_71945816   Sample    A    C        0      0        2 
   6  chr6_71947009     AAsi    T    C        0      0        2 
   6  chr6_71947009     AKia    T    C        0      0        2 
   6  chr6_71947009     AOna    T    C        0      0        2 
   6  chr6_71947009     ASom    T    C        0      0        2 
   6  chr6_71947009     HCab    T    C        1      2        2 
   6  chr6_71947009     HPrz    T    C        1      2        2 
   6  chr6_71947009     ZBoe    T    C        0      0        2 
   6  chr6_71947009     ZGre    T    C        0      0        2 
   6  chr6_71947009     ZHar    T    C        0      0        2 
   6  chr6_71947009   Sample    T    C        0      0        2 
   6  chr6_71952329     AAsi    A    G        0      0        2 
   6  chr6_71952329     AKia    A    G        0      0        2 
   6  chr6_71952329     AOna    A    G        0      0        2 
   6  chr6_71952329     ASom    A    G      0.5      1        2 
   6  chr6_71952329     HCab    A    G        0      0        2 
   6  chr6_71952329     HPrz    A    G        0      0        2 
   6  chr6_71952329     ZBoe    A    G        0      0        2 
   6  chr6_71952329     ZGre    A    G        0      0        2 
   6  chr6_71952329     ZHar    A    G        0      0        2 
   6  chr6_71952329   Sample    A    G        0      0        2 
   6  chr6_71959898     AAsi    T    C        0      0        2 
   6  chr6_71959898     AKia    T    C        0      0        2 
   6  chr6_71959898     AOna    T    C      0.5      1        2 
   6  chr6_71959898     ASom    T    C        0      0        2 
   6  chr6_71959898     HCab    T    C        0      0        2 
   6  chr6_71959898     HPrz    T    C        0      0        2 
   6  chr6_71959898     ZBoe    T    C        0      0        2 
   6  chr6_71959898     ZGre    T    C        0      0        2 
   6  chr6_71959898     ZHar    T    C        0      0        2 
   6  chr6_71959898   Sample    T    C        0      0        2 
   6  chr6_71962216     AAsi    G    A        0      0        2 
   6  chr6_71962216     AKia    G    A        0      0        2 
   6  chr6_71962216     AOna    G    A        0      0        2 
   6  chr6_71962216     ASom    G    A        0      0        2 
   6  chr6_71962216     HCab    G    A        0      0        2 
   6  chr6_71962216     HPrz    G    A        0      0        2 
   6  chr6_71962216     ZBoe    G    A        0      0        2 
   6  chr6_71962216     ZGre    G    A      0.5      1        2 
   6  chr6_71962216     ZHar    G    A        0      0        2 
   6  chr6_71962216   Sample    G    A        0      0        2 
   6  chr6_71963215     AAsi    C    G        0      0        2 
   6  chr6_71963215     AKia    C    G        0      0        2 
   6  chr6_71963215     AOna    C    G        0      0        2 
   6  chr6_71963215     ASom    C    G        0      0        2 
   6  chr6_71963215     HCab    C    G        0      0        2 
   6  chr6_71963215     HPrz    C    G        0      0        2 
   6  chr6_71963215     ZBoe    C    G        0      0        2 
   6  chr6_71963215     ZGre    C    G        0      0        2 
   6  chr6_71963215     ZHar    C    G        1      2        2 
   6  chr6_71963215   Sample    C    G        0      0        2 
   6  chr6_71965746     AAsi    G    A        0      0        2 
   6  chr6_71965746     AKia    G    A        0      0        2 
   6  chr6_71965746     AOna    G    A        0      0        2 
   6  chr6_71965746     ASom    G    A        1      2        2 
   6  chr6_71965746     HCab    G    A        0      0        2 
   6  chr6_71965746     HPrz    G    A        0      0        2 
   6  chr6_71965746     ZBoe    G    A        0      0        2 
   6  chr6_71965746     ZGre    G    A        0      0        2 
   6  chr6_71965746     ZHar    G    A        0      0        2 
   6  chr6_71965746   Sample    G    A        0      0        2 
   6  chr6_71979570     AAsi    C    T        0      0        2 
   6  chr6_71979570     AKia    C    T        0      0        2 
   6  chr6_71979570     AOna    C    T        0      0        2 
   6  chr6_71979570     ASom    C    T        0      0        2 
   6  chr6_71979570     HCab    C    T        0      0        2 
   6  chr6_71979570     HPrz    C    T        0      0        2 
   6  chr6_71979570     ZBoe    C    T        1      2        2 
   6  chr6_71979570     ZGre    C    T        0      0        2 
   6  chr6_71979570     ZHar    C    T        1      2        2 
   6  chr6_71979570   Sample    C    T        0      0        2 
   6  chr6_71997436     AAsi    T    C        0      0        2 
   6  chr6_71997436     AKia    T    C        0      0        2 
   6  chr6_71997436     AOna    T    C        0      0        2 
   6  chr6_71997436     ASom    T    C        0      0        2 
   6  chr6_71997436     HCab    T    C        0      0        2 
   6  chr6_71997436     HPrz    T    C        1      2        2 
   6  chr6_71997436     ZBoe    T    C        0      0        2 
   6  chr6_71997436     ZGre    T    C        0      0        2 
   6  chr6_71997436     ZHar    T    C        0      0        2 
   6  chr6_71997436   Sample    T    C        0      0        2 
   6  chr6_72007666     AAsi    G    C        0      0        2 
   6  chr6_72007666     AKia    G    C        0      0        2 
   6  chr6_72007666     AOna    G    C        0      0        2 
   6  chr6_72007666     ASom    G    C        0      0        2 
   6  chr6_72007666     HCab    G    C        1      2        2 
   6  chr6_72007666     HPrz    G    C        1      2        2 
   6  chr6_72007666     ZBoe    G    C        0      0        2 
   6  chr6_72007666     ZGre    G    C        0      0        2 
   6  chr6_72007666     ZHar    G    C        0      0        2 
   6  chr6_72007666   Sample    G    C        0      0        2 
   6  chr6_72011813     AAsi    A    G        1      2        2 
   6  chr6_72011813     AKia    A    G        0      0        2 
   6  chr6_72011813     AOna    A    G        0      0        2 
   6  chr6_72011813     ASom    A    G        1      2        2 
   6  chr6_72011813     HCab    A    G        0      0        2 
   6  chr6_72011813     HPrz    A    G        0      0        2 
   6  chr6_72011813     ZBoe    A    G        0      0        2 
   6  chr6_72011813     ZGre    A    G        0      0        2 
   6  chr6_72011813     ZHar    A    G        0      0        2 
   6  chr6_72011813   Sample    A    G        1      2        2 
   6  chr6_72017858     AAsi    A    G        0      0        2 
   6  chr6_72017858     AKia    A    G        0      0        2 
   6  chr6_72017858     AOna    A    G        0      0        2 
   6  chr6_72017858     ASom    A    G        0      0        2 
   6  chr6_72017858     HCab    A    G        0      0        2 
   6  chr6_72017858     HPrz    A    G        0      0        2 
   6  chr6_72017858     ZBoe    A    G        0      0        2 
   6  chr6_72017858     ZGre    A    G        1      2        2 
   6  chr6_72017858     ZHar    A    G        0      0        2 
   6  chr6_72017858   Sample    A    G        0      0        2 
   6  chr6_72030169     AAsi    T    C        0      0        2 
   6  chr6_72030169     AKia    T    C        0      0        2 
   6  chr6_72030169     AOna    T    C        0      0        2 
   6  chr6_72030169     ASom    T    C        0      0        2 
   6  chr6_72030169     HCab    T    C        0      0        2 
   6  chr6_72030169     HPrz    T    C        0      0        2 
   6  chr6_72030169     ZBoe    T    C        0      0        2 
   6  chr6_72030169     ZGre    T    C      0.5      1        2 
   6  chr6_72030169     ZHar    T    C        0      0        2 
   6  chr6_72030169   Sample    T    C        0      0        2 
   6  chr6_72033204     AAsi    T    C        0      0        2 
   6  chr6_72033204     AKia    T    C        0      0        2 
   6  chr6_72033204     AOna    T    C        0      0        2 
   6  chr6_72033204     ASom    T    C        1      2        2 
   6  chr6_72033204     HCab    T    C        0      0        2 
   6  chr6_72033204     HPrz    T    C        0      0        2 
   6  chr6_72033204     ZBoe    T    C        0      0        2 
   6  chr6_72033204     ZGre    T    C        0      0        2 
   6  chr6_72033204     ZHar    T    C        0      0        2 
   6  chr6_72033204   Sample    T    C        0      0        2 
   6  chr6_72033205     AAsi    G    C        0      0        2 
   6  chr6_72033205     AKia    G    C        0      0        2 
   6  chr6_72033205     AOna    G    C        0      0        2 
   6  chr6_72033205     ASom    G    C        1      2        2 
   6  chr6_72033205     HCab    G    C        0      0        2 
   6  chr6_72033205     HPrz    G    C        0      0        2 
   6  chr6_72033205     ZBoe    G    C        0      0        2 
   6  chr6_72033205     ZGre    G    C        0      0        2 
   6  chr6_72033205     ZHar    G    C        0      0        2 
   6  chr6_72033205   Sample    G    C        0      0        2 
   6  chr6_72035027     AAsi    G    C        0      0        2 
   6  chr6_72035027     AKia    G    C        0      0        2 
   6  chr6_72035027     AOna    G    C        0      0        2 
   6  chr6_72035027     ASom    G    C        0      0        2 
   6  chr6_72035027     HCab    G    C        0      0        2 
   6  chr6_72035027     HPrz    G    C        1      2        2 
   6  chr6_72035027     ZBoe    G    C        0      0        2 
   6  chr6_72035027     ZGre    G    C        0      0        2 
   6  chr6_72035027     ZHar    G    C        0      0        2 
   6  chr6_72035027   Sample    G    C        0      0        2 
   6  chr6_72076191     AAsi    A    G        0      0        2 
   6  chr6_72076191     AKia    A    G        0      0        2 
   6  chr6_72076191     AOna    A    G        0      0        2 
   6  chr6_72076191     ASom    A    G        0      0        2 
   6  chr6_72076191     HCab    A    G        0      0        2 
   6  chr6_72076191     HPrz    A    G        0      0        2 
   6  chr6_72076191     ZBoe    A    G        0      0        2 
   6  chr6_72076191     ZGre    A    G        0      0        2 
   6  chr6_72076191     ZHar    A    G      0.5      1        2 
   6  chr6_72076191   Sample    A    G        0      0        2 
   6  chr6_72077852     AAsi    A    C        0      0        2 
   6  chr6_72077852     AKia    A    C        0      0        2 
   6  chr6_72077852     AOna    A    C        0      0        2 
   6  chr6_72077852     ASom    A    C        0      0        2 
   6  chr6_72077852     HCab    A    C        0      0        2 
   6  chr6_72077852     HPrz    A    C        0      0        2 
   6  chr6_72077852     ZBoe    A    C        0      0        2 
   6  chr6_72077852     ZGre    A    C        1      2        2 
   6  chr6_72077852     ZHar    A    C        0      0        2 
   6  chr6_72077852   Sample    A    C        0      0        2 
   6  chr6_72082649     AAsi    A    G        0      0        2 
   6  chr6_72082649     AKia    A    G        1      2        2 
   6  chr6_72082649     AOna    A    G      0.5      1        2 
   6  chr6_72082649     ASom    A    G        0      0        2 
   6  chr6_72082649     HCab    A    G        0      0        2 
   6  chr6_72082649     HPrz    A    G        0      0        2 
   6  chr6_72082649     ZBoe    A    G        0      0        2 
   6  chr6_72082649     ZGre    A    G        0      0        2 
   6  chr6_72082649     ZHar    A    G        0      0        2 
   6  chr6_72082649   Sample    A    G        0      0        2 
   6  chr6_72082931     AAsi    A    C        0      0        2 
   6  chr6_72082931     AKia    A    C        0      0        2 
   6  chr6_72082931     AOna    A    C        0      0        2 
   6  chr6_72082931     ASom    A    C        0      0        2 
   6  chr6_72082931     HCab    A    C        0      0        2 
   6  chr6_72082931     HPrz    A    C        0      0        2 
   6  chr6_72082931     ZBoe    A    C        0      0        2 
   6  chr6_72082931     ZGre    A    C        0      0        2 
   6  chr6_72082931     ZHar    A    C      0.5      1        2 
   6  chr6_72082931   Sample    A    C        0      0        2 
   6  chr6_72090963     AAsi    C    T      0.5      1        2 
   6  chr6_72090963     AKia    C    T        0      0        2 
   6  chr6_72090963     AOna    C    T        0      0        2 
   6  chr6_72090963     ASom    C    T        0      0        2 
   6  chr6_72090963     HCab    C    T        0      0        2 
   6  chr6_72090963     HPrz    C    T        0      0        2 
   6  chr6_72090963     ZBoe    C    T        0      0        2 
   6  chr6_72090963     ZGre    C    T        0      0        2 
   6  chr6_72090963     ZHar    C    T        0      0        2 
   6  chr6_72090963   Sample    C    T        1      2        2 
   6  chr6_72094885     AAsi    G    A        0      0        2 
   6  chr6_72094885     AKia    G    A        0      0        2 
   6  chr6_72094885     AOna    G    A      0.5      1        2 
   6  chr6_72094885     ASom    G    A        0      0        2 
   6  chr6_72094885     HCab    G    A        0      0        2 
   6  chr6_72094885     HPrz    G    A        0      0        2 
   6  chr6_72094885     ZBoe    G    A        0      0        2 
   6  chr6_72094885     ZGre    G    A        0      0        2 
   6  chr6_72094885     ZHar    G    A        0      0        2 
   6  chr6_72094885   Sample    G    A        0      0        2 
   6  chr6_72102439     AAsi    G    A        0      0        2 
   6  chr6_72102439     AKia    G    A        1      2        2 
   6  chr6_72102439     AOna    G    A        1      2        2 
   6  chr6_72102439     ASom    G    A        0      0        2 
   6  chr6_72102439     HCab    G    A        0      0        2 
   6  chr6_72102439     HPrz    G    A        0      0        2 
   6  chr6_72102439     ZBoe    G    A        0      0        2 
   6  chr6_72102439     ZGre    G    A        0      0        2 
   6  chr6_72102439     ZHar    G    A        0      0        2 
   6  chr6_72102439   Sample    G    A        0      0        2 
   6  chr6_72112007     AAsi    T    C        0      0        2 
   6  chr6_72112007     AKia    T    C        0      0        2 
   6  chr6_72112007     AOna    T    C        0      0        2 
   6  chr6_72112007     ASom    T    C        0      0        2 
   6  chr6_72112007     HCab    T    C        0      0        2 
   6  chr6_72112007     HPrz    T    C        0      0        2 
   6  chr6_72112007     ZBoe    T    C        0      0        2 
   6  chr6_72112007     ZGre    T    C        0      0        2 
   6  chr6_72112007     ZHar    T    C      0.5      1        2 
   6  chr6_72112007   Sample    T    C        0      0        2 
   6  chr6_72121079     AAsi    G    A        0      0        2 
   6  chr6_72121079     AKia    G    A        0      0        2 
   6  chr6_72121079     AOna    G    A      0.5      1        2 
   6  chr6_72121079     ASom    G    A        0      0        2 
   6  chr6_72121079     HCab    G    A        1      2        2 
   6  chr6_72121079     HPrz    G    A        0      0        2 
   6  chr6_72121079     ZBoe    G    A        0      0        2 
   6  chr6_72121079     ZGre    G    A        0      0        2 
   6  chr6_72121079     ZHar    G    A        0      0        2 
   6  chr6_72121079   Sample    G    A        0      0        2 
   6  chr6_72123903     AAsi    G    A        0      0        2 
   6  chr6_72123903     AKia    G    A        0      0        2 
   6  chr6_72123903     AOna    G    A        0      0        2 
   6  chr6_72123903     ASom    G    A        0      0        2 
   6  chr6_72123903     HCab    G    A        0      0        2 
   6  chr6_72123903     HPrz    G    A        0      0        2 
   6  chr6_72123903     ZBoe    G    A        0      0        2 
   6  chr6_72123903     ZGre    G    A      0.5      1        2 
   6  chr6_72123903     ZHar    G    A        0      0        2 
   6  chr6_72123903   Sample    G    A        0      0        2 
   6  chr6_72129811     AAsi    C    G        0      0        2 
   6  chr6_72129811     AKia    C    G        1      2        2 
   6  chr6_72129811     AOna    C    G        1      2        2 
   6  chr6_72129811     ASom    C    G        0      0        2 
   6  chr6_72129811     HCab    C    G        0      0        2 
   6  chr6_72129811     HPrz    C    G        0      0        2 
   6  chr6_72129811     ZBoe    C    G        1      2        2 
   6  chr6_72129811     ZGre    C    G        1      2        2 
   6  chr6_72129811     ZHar    C    G        0      0        2 
   6  chr6_72129811   Sample    C    G        0      0        2 
   6  chr6_72142201     AAsi    A    G        0      0        2 
   6  chr6_72142201     AKia    A    G        0      0        2 
   6  chr6_72142201     AOna    A    G        0      0        2 
   6  chr6_72142201     ASom    A    G        0      0        2 
   6  chr6_72142201     HCab    A    G        0      0        2 
   6  chr6_72142201     HPrz    A    G        0      0        2 
   6  chr6_72142201     ZBoe    A    G        0      0        2 
   6  chr6_72142201     ZGre    A    G        0      0        2 
   6  chr6_72142201     ZHar    A    G      0.5      1        2 
   6  chr6_72142201   Sample    A    G        0      0        2 
   6  chr6_72145129     AAsi    T    C        0      0        2 
   6  chr6_72145129     AKia    T    C        0      0        2 
   6  chr6_72145129     AOna    T    C        0      0        2 
   6  chr6_72145129     ASom    T    C        0      0        2 
   6  chr6_72145129     HCab    T    C        0      0        2 
   6  chr6_72145129     HPrz    T    C        0      0        2 
   6  chr6_72145129     ZBoe    T    C        0      0        2 
   6  chr6_72145129     ZGre    T    C      0.5      1        2 
   6  chr6_72145129     ZHar    T    C        0      0        2 
   6  chr6_72145129   Sample    T    C        0      0        2 
   6  chr6_72145535     AAsi    C    G        0      0        2 
   6  chr6_72145535     AKia    C    G        0      0        2 
   6  chr6_72145535     AOna    C    G        0      0        2 
   6  chr6_72145535     ASom    C    G        0      0        2 
   6  chr6_72145535     HCab    C    G        0      0        2 
   6  chr6_72145535     HPrz    C    G        1      2        2 
   6  chr6_72145535     ZBoe    C    G        0      0        2 
   6  chr6_72145535     ZGre    C    G        0      0        2 
   6  chr6_72145535     ZHar    C    G        0      0        2 
   6  chr6_72145535   Sample    C    G        0      0        2 
   6  chr6_72149358     AAsi    T    C        0      0        2 
   6  chr6_72149358     AKia    T    C        0      0        2 
   6  chr6_72149358     AOna    T    C        0      0        2 
   6  chr6_72149358     ASom    T    C        0      0        2 
   6  chr6_72149358     HCab    T    C        0      0        2 
   6  chr6_72149358     HPrz    T    C        0      0        2 
   6  chr6_72149358     ZBoe    T    C        0      0        2 
   6  chr6_72149358     ZGre    T    C        0      0        2 
   6  chr6_72149358     ZHar    T    C      0.5      1        2 
   6  chr6_72149358   Sample    T    C        0      0        2 
   6  chr6_72152655     AAsi    G    A        0      0        2 
   6  chr6_72152655     AKia    G    A        1      2        2 
   6  chr6_72152655     AOna    G    A      0.5      1        2 
   6  chr6_72152655     ASom    G    A        0      0        2 
   6  chr6_72152655     HCab    G    A        0      0        2 
   6  chr6_72152655     HPrz    G    A        0      0        2 
   6  chr6_72152655     ZBoe    G    A        0      0        2 
   6  chr6_72152655     ZGre    G    A        0      0        2 
   6  chr6_72152655     ZHar    G    A        0      0        2 
   6  chr6_72152655   Sample    G    A        0      0        2 
   6  chr6_72156985     AAsi    A    G        0      0        2 
   6  chr6_72156985     AKia    A    G        0      0        2 
   6  chr6_72156985     AOna    A    G        0      0        2 
   6  chr6_72156985     ASom    A    G        0      0        2 
   6  chr6_72156985     HCab    A    G        1      2        2 
   6  chr6_72156985     HPrz    A    G        1      2        2 
   6  chr6_72156985     ZBoe    A    G        0      0        2 
   6  chr6_72156985     ZGre    A    G        0      0        2 
   6  chr6_72156985     ZHar    A    G        0      0        2 
   6  chr6_72156985   Sample    A    G        0      0        2 
   6  chr6_72157389     AAsi    T    G      0.5      1        2 
   6  chr6_72157389     AKia    T    G        0      0        2 
   6  chr6_72157389     AOna    T    G        0      0        2 
   6  chr6_72157389     ASom    T    G        0      0        2 
   6  chr6_72157389     HCab    T    G        0      0        2 
   6  chr6_72157389     HPrz    T    G        0      0        2 
   6  chr6_72157389     ZBoe    T    G        0      0        2 
   6  chr6_72157389     ZGre    T    G        0      0        2 
   6  chr6_72157389     ZHar    T    G        0      0        2 
   6  chr6_72157389   Sample    T    G        0      0        2 
   6  chr6_72159122     AAsi    T    A        0      0        2 
   6  chr6_72159122     AKia    T    A        0      0        2 
   6  chr6_72159122     AOna    T    A        0      0        2 
   6  chr6_72159122     ASom    T    A        0      0        2 
   6  chr6_72159122     HCab    T    A        1      2        2 
   6  chr6_72159122     HPrz    T    A        1      2        2 
   6  chr6_72159122     ZBoe    T    A        0      0        2 
   6  chr6_72159122     ZGre    T    A        0      0        2 
   6  chr6_72159122     ZHar    T    A        0      0        2 
   6  chr6_72159122   Sample    T    A        0      0        2 
   6  chr6_72164412     AAsi    A    T        0      0        2 
   6  chr6_72164412     AKia    A    T        1      2        2 
   6  chr6_72164412     AOna    A    T        0      0        2 
   6  chr6_72164412     ASom    A    T        0      0        2 
   6  chr6_72164412     HCab    A    T        0      0        2 
   6  chr6_72164412     HPrz    A    T        0      0        2 
   6  chr6_72164412     ZBoe    A    T        0      0        2 
   6  chr6_72164412     ZGre    A    T        0      0        2 
   6  chr6_72164412     ZHar    A    T        0      0        2 
   6  chr6_72164412   Sample    A    T        0      0        2 
   6  chr6_72185196     AAsi    A    C        0      0        2 
   6  chr6_72185196     AKia    A    C        0      0        2 
   6  chr6_72185196     AOna    A    C        0      0        2 
   6  chr6_72185196     ASom    A    C        0      0        2 
   6  chr6_72185196     HCab    A    C        0      0        2 
   6  chr6_72185196     HPrz    A    C        0      0        2 
   6  chr6_72185196     ZBoe    A    C        0      0        2 
   6  chr6_72185196     ZGre    A    C        0      0        2 
   6  chr6_72185196     ZHar    A    C      0.5      1        2 
   6  chr6_72185196   Sample    A    C        0      0        2 
   6  chr6_72191444     AAsi    A    G        0      0        2 
   6  chr6_72191444     AKia    A    G        0      0        2 
   6  chr6_72191444     AOna    A    G        0      0        2 
   6  chr6_72191444     ASom    A    G        0      0        2 
   6  chr6_72191444     HCab    A    G        1      2        2 
   6  chr6_72191444     HPrz    A    G        1      2        2 
   6  chr6_72191444     ZBoe    A    G        0      0        2 
   6  chr6_72191444     ZGre    A    G        0      0        2 
   6  chr6_72191444     ZHar    A    G        0      0        2 
   6  chr6_72191444   Sample    A    G        0      0        2 
   6  chr6_72193050     AAsi    A    C        0      0        2 
   6  chr6_72193050     AKia    A    C        0      0        2 
   6  chr6_72193050     AOna    A    C        0      0        2 
   6  chr6_72193050     ASom    A    C        0      0        2 
   6  chr6_72193050     HCab    A    C        1      2        2 
   6  chr6_72193050     HPrz    A    C        1      2        2 
   6  chr6_72193050     ZBoe    A    C        0      0        2 
   6  chr6_72193050     ZGre    A    C        0      0        2 
   6  chr6_72193050     ZHar    A    C        0      0        2 
   6  chr6_72193050   Sample    A    C        0      0        2 
   6  chr6_72197273     AAsi    A    C        0      0        2 
   6  chr6_72197273     AKia    A    C        0      0        2 
   6  chr6_72197273     AOna    A    C        0      0        2 
   6  chr6_72197273     ASom    A    C        0      0        2 
   6  chr6_72197273     HCab    A    C        0      0        2 
   6  chr6_72197273     HPrz    A    C        0      0        2 
   6  chr6_72197273     ZBoe    A    C        0      0        2 
   6  chr6_72197273     ZGre    A    C      0.5      1        2 
   6  chr6_72197273     ZHar    A    C        0      0        2 
   6  chr6_72197273   Sample    A    C        0      0        2 
   6  chr6_72213717     AAsi    G    A        0      0        2 
   6  chr6_72213717     AKia    G    A        0      0        2 
   6  chr6_72213717     AOna    G    A      0.5      1        2 
   6  chr6_72213717     ASom    G    A        0      0        2 
   6  chr6_72213717     HCab    G    A        0      0        2 
   6  chr6_72213717     HPrz    G    A        0      0        2 
   6  chr6_72213717     ZBoe    G    A        0      0        2 
   6  chr6_72213717     ZGre    G    A        0      0        2 
   6  chr6_72213717     ZHar    G    A        0      0        2 
   6  chr6_72213717   Sample    G    A        0      0        2 
   6  chr6_72214034     AAsi    A    T        0      0        2 
   6  chr6_72214034     AKia    A    T        0      0        2 
   6  chr6_72214034     AOna    A    T        0      0        2 
   6  chr6_72214034     ASom    A    T        0      0        2 
   6  chr6_72214034     HCab    A    T        0      0        2 
   6  chr6_72214034     HPrz    A    T        0      0        2 
   6  chr6_72214034     ZBoe    A    T      0.5      1        2 
   6  chr6_72214034     ZGre    A    T        0      0        2 
   6  chr6_72214034     ZHar    A    T        0      0        2 
   6  chr6_72214034   Sample    A    T        0      0        2 
   6  chr6_72238892     AAsi    C    T        0      0        2 
   6  chr6_72238892     AKia    C    T        0      0        2 
   6  chr6_72238892     AOna    C    T        0      0        2 
   6  chr6_72238892     ASom    C    T        0      0        2 
   6  chr6_72238892     HCab    C    T        0      0        2 
   6  chr6_72238892     HPrz    C    T        0      0        2 
   6  chr6_72238892     ZBoe    C    T        0      0        2 
   6  chr6_72238892     ZGre    C    T      0.5      1        2 
   6  chr6_72238892     ZHar    C    T        0      0        2 
   6  chr6_72238892   Sample    C    T        0      0        2 
   6  chr6_72249059     AAsi    T    C        1      2        2 
   6  chr6_72249059     AKia    T    C        0      0        2 
   6  chr6_72249059     AOna    T    C        0      0        2 
   6  chr6_72249059     ASom    T    C        0      0        2 
   6  chr6_72249059     HCab    T    C        0      0        2 
   6  chr6_72249059     HPrz    T    C        0      0        2 
   6  chr6_72249059     ZBoe    T    C        0      0        2 
   6  chr6_72249059     ZGre    T    C        0      0        2 
   6  chr6_72249059     ZHar    T    C        0      0        2 
   6  chr6_72249059   Sample    T    C        1      2        2 
   6  chr6_72249864     AAsi    T    C        0      0        2 
   6  chr6_72249864     AKia    T    C        0      0        2 
   6  chr6_72249864     AOna    T    C        0      0        2 
   6  chr6_72249864     ASom    T    C        1      2        2 
   6  chr6_72249864     HCab    T    C        0      0        2 
   6  chr6_72249864     HPrz    T    C        0      0        2 
   6  chr6_72249864     ZBoe    T    C        0      0        2 
   6  chr6_72249864     ZGre    T    C        0      0        2 
   6  chr6_72249864     ZHar    T    C        0      0        2 
   6  chr6_72249864   Sample    T    C        0      0        2 
   6  chr6_72258166     AAsi    G    A        0      0        2 
   6  chr6_72258166     AKia    G    A        0      0        2 
   6  chr6_72258166     AOna    G    A      0.5      1        2 
   6  chr6_72258166     ASom    G    A        0      0        2 
   6  chr6_72258166     HCab    G    A        0      0        2 
   6  chr6_72258166     HPrz    G    A        0      0        2 
   6  chr6_72258166     ZBoe    G    A        0      0        2 
   6  chr6_72258166     ZGre    G    A        0      0        2 
   6  chr6_72258166     ZHar    G    A        0      0        2 
   6  chr6_72258166   Sample    G    A        0      0        2 
   6  chr6_72261420     AAsi    T    G        0      0        2 
   6  chr6_72261420     AKia    T    G        0      0        2 
   6  chr6_72261420     AOna    T    G      0.5      1        2 
   6  chr6_72261420     ASom    T    G        0      0        2 
   6  chr6_72261420     HCab    T    G        0      0        2 
   6  chr6_72261420     HPrz    T    G        0      0        2 
   6  chr6_72261420     ZBoe    T    G        0      0        2 
   6  chr6_72261420     ZGre    T    G        0      0        2 
   6  chr6_72261420     ZHar    T    G        0      0        2 
   6  chr6_72261420   Sample    T    G        0      0        2 
   6  chr6_72261942     AAsi    T    C        0      0        2 
   6  chr6_72261942     AKia    T    C        0      0        2 
   6  chr6_72261942     AOna    T    C        0      0        2 
   6  chr6_72261942     ASom    T    C        0      0        2 
   6  chr6_72261942     HCab    T    C        0      0        2 
   6  chr6_72261942     HPrz    T    C        0      0        2 
   6  chr6_72261942     ZBoe    T    C      0.5      1        2 
   6  chr6_72261942     ZGre    T    C        0      0        2 
   6  chr6_72261942     ZHar    T    C        0      0        2 
   6  chr6_72261942   Sample    T    C        0      0        2 
   6  chr6_72270466     AAsi    A    G        0      0        2 
   6  chr6_72270466     AKia    A    G        0      0        2 
   6  chr6_72270466     AOna    A    G        0      0        2 
   6  chr6_72270466     ASom    A    G        0      0        2 
   6  chr6_72270466     HCab    A    G        1      2        2 
   6  chr6_72270466     HPrz    A    G        1      2        2 
   6  chr6_72270466     ZBoe    A    G        0      0        2 
   6  chr6_72270466     ZGre    A    G        0      0        2 
   6  chr6_72270466     ZHar    A    G        0      0        2 
   6  chr6_72270466   Sample    A    G        0      0        2 
   6  chr6_72272095     AAsi    C    A        0      0        2 
   6  chr6_72272095     AKia    C    A        0      0        2 
   6  chr6_72272095     AOna    C    A        0      0        2 
   6  chr6_72272095     ASom    C    A        0      0        2 
   6  chr6_72272095     HCab    C    A        1      2        2 
   6  chr6_72272095     HPrz    C    A        1      2        2 
   6  chr6_72272095     ZBoe    C    A        0      0        2 
   6  chr6_72272095     ZGre    C    A        0      0        2 
   6  chr6_72272095     ZHar    C    A        0      0        2 
   6  chr6_72272095   Sample    C    A        0      0        2 
   6  chr6_72273194     AAsi    G    A        0      0        2 
   6  chr6_72273194     AKia    G    A        0      0        2 
   6  chr6_72273194     AOna    G    A        0      0        2 
   6  chr6_72273194     ASom    G    A        0      0        2 
   6  chr6_72273194     HCab    G    A        0      0        2 
   6  chr6_72273194     HPrz    G    A        0      0        2 
   6  chr6_72273194     ZBoe    G    A      0.5      1        2 
   6  chr6_72273194     ZGre    G    A        0      0        2 
   6  chr6_72273194     ZHar    G    A        0      0        2 
   6  chr6_72273194   Sample    G    A        0      0        2 
   6  chr6_72279251     AAsi    A    G        0      0        2 
   6  chr6_72279251     AKia    A    G        1      2        2 
   6  chr6_72279251     AOna    A    G        1      2        2 
   6  chr6_72279251     ASom    A    G        0      0        2 
   6  chr6_72279251     HCab    A    G        0      0        2 
   6  chr6_72279251     HPrz    A    G        0      0        2 
   6  chr6_72279251     ZBoe    A    G        0      0        2 
   6  chr6_72279251     ZGre    A    G        0      0        2 
   6  chr6_72279251     ZHar    A    G        0      0        2 
   6  chr6_72279251   Sample    A    G        0      0        2 
   6  chr6_72282924     AAsi    G    C        0      0        2 
   6  chr6_72282924     AKia    G    C        0      0        2 
   6  chr6_72282924     AOna    G    C        0      0        2 
   6  chr6_72282924     ASom    G    C        0      0        2 
   6  chr6_72282924     HCab    G    C      0.5      1        2 
   6  chr6_72282924     HPrz    G    C        1      2        2 
   6  chr6_72282924     ZBoe    G    C        0      0        2 
   6  chr6_72282924     ZGre    G    C        0      0        2 
   6  chr6_72282924     ZHar    G    C        0      0        2 
   6  chr6_72282924   Sample    G    C        0      0        2 
   6  chr6_72299176     AAsi    A    G        0      0        2 
   6  chr6_72299176     AKia    A    G        1      2        2 
   6  chr6_72299176     AOna    A    G      0.5      1        2 
   6  chr6_72299176     ASom    A    G        0      0        2 
   6  chr6_72299176     HCab    A    G        0      0        2 
   6  chr6_72299176     HPrz    A    G        0      0        2 
   6  chr6_72299176     ZBoe    A    G        0      0        2 
   6  chr6_72299176     ZGre    A    G        0      0        2 
   6  chr6_72299176     ZHar    A    G        1      2        2 
   6  chr6_72299176   Sample    A    G        0      0        2 
   6  chr6_72300385     AAsi    G    T        0      0        2 
   6  chr6_72300385     AKia    G    T        0      0        2 
   6  chr6_72300385     AOna    G    T        0      0        2 
   6  chr6_72300385     ASom    G    T        0      0        2 
   6  chr6_72300385     HCab    G    T        0      0        2 
   6  chr6_72300385     HPrz    G    T        0      0        2 
   6  chr6_72300385     ZBoe    G    T        0      0        2 
   6  chr6_72300385     ZGre    G    T        0      0        2 
   6  chr6_72300385     ZHar    G    T        1      2        2 
   6  chr6_72300385   Sample    G    T        0      0        2 
   6  chr6_72300533     AAsi    A    C        0      0        2 
   6  chr6_72300533     AKia    A    C        0      0        2 
   6  chr6_72300533     AOna    A    C        0      0        2 
   6  chr6_72300533     ASom    A    C        0      0        2 
   6  chr6_72300533     HCab    A    C        0      0        2 
   6  chr6_72300533     HPrz    A    C        0      0        2 
   6  chr6_72300533     ZBoe    A    C        0      0        2 
   6  chr6_72300533     ZGre    A    C        0      0        2 
   6  chr6_72300533     ZHar    A    C      0.5      1        2 
   6  chr6_72300533   Sample    A    C        0      0        2 
   6  chr6_72300599     AAsi    G    A        1      2        2 
   6  chr6_72300599     AKia    G    A        0      0        2 
   6  chr6_72300599     AOna    G    A        0      0        2 
   6  chr6_72300599     ASom    G    A        0      0        2 
   6  chr6_72300599     HCab    G    A        0      0        2 
   6  chr6_72300599     HPrz    G    A        0      0        2 
   6  chr6_72300599     ZBoe    G    A        0      0        2 
   6  chr6_72300599     ZGre    G    A        0      0        2 
   6  chr6_72300599     ZHar    G    A        0      0        2 
   6  chr6_72300599   Sample    G    A        0      0        2 
   6  chr6_72323257     AAsi    A    T        0      0        2 
   6  chr6_72323257     AKia    A    T        0      0        2 
   6  chr6_72323257     AOna    A    T        0      0        2 
   6  chr6_72323257     ASom    A    T        0      0        2 
   6  chr6_72323257     HCab    A    T        0      0        2 
   6  chr6_72323257     HPrz    A    T        0      0        2 
   6  chr6_72323257     ZBoe    A    T      0.5      1        2 
   6  chr6_72323257     ZGre    A    T        0      0        2 
   6  chr6_72323257     ZHar    A    T        0      0        2 
   6  chr6_72323257   Sample    A    T        0      0        2 
   6  chr6_72328897     AAsi    T    C        0      0        2 
   6  chr6_72328897     AKia    T    C        0      0        2 
   6  chr6_72328897     AOna    T    C        0      0        2 
   6  chr6_72328897     ASom    T    C        0      0        2 
   6  chr6_72328897     HCab    T    C        0      0        2 
   6  chr6_72328897     HPrz    T    C        0      0        2 
   6  chr6_72328897     ZBoe    T    C      0.5      1        2 
   6  chr6_72328897     ZGre    T    C        0      0        2 
   6  chr6_72328897     ZHar    T    C        0      0        2 
   6  chr6_72328897   Sample    T    C        0      0        2 
   6  chr6_72332014     AAsi    T    C        0      0        2 
   6  chr6_72332014     AKia    T    C        1      2        2 
   6  chr6_72332014     AOna    T    C      0.5      1        2 
   6  chr6_72332014     ASom    T    C        0      0        2 
   6  chr6_72332014     HCab    T    C        0      0        2 
   6  chr6_72332014     HPrz    T    C        0      0        2 
   6  chr6_72332014     ZBoe    T    C        1      2        2 
   6  chr6_72332014     ZGre    T    C        1      2        2 
   6  chr6_72332014     ZHar    T    C        1      2        2 
   6  chr6_72332014   Sample    T    C        0      0        2 
   6  chr6_72333569     AAsi    T    C        0      0        2 
   6  chr6_72333569     AKia    T    C        0      0        2 
   6  chr6_72333569     AOna    T    C        0      0        2 
   6  chr6_72333569     ASom    T    C        0      0        2 
   6  chr6_72333569     HCab    T    C        1      2        2 
   6  chr6_72333569     HPrz    T    C        1      2        2 
   6  chr6_72333569     ZBoe    T    C        0      0        2 
   6  chr6_72333569     ZGre    T    C        0      0        2 
   6  chr6_72333569     ZHar    T    C        0      0        2 
   6  chr6_72333569   Sample    T    C        0      0        2 
   6  chr6_72333851     AAsi    C    T        0      0        2 
   6  chr6_72333851     AKia    C    T        0      0        2 
   6  chr6_72333851     AOna    C    T        0      0        2 
   6  chr6_72333851     ASom    C    T        0      0        2 
   6  chr6_72333851     HCab    C    T        1      2        2 
   6  chr6_72333851     HPrz    C    T        1      2        2 
   6  chr6_72333851     ZBoe    C    T        0      0        2 
   6  chr6_72333851     ZGre    C    T        0      0        2 
   6  chr6_72333851     ZHar    C    T        0      0        2 
   6  chr6_72333851   Sample    C    T        0      0        2 
   6  chr6_72336167     AAsi    T    C        0      0        2 
   6  chr6_72336167     AKia    T    C        0      0        2 
   6  chr6_72336167     AOna    T    C        0      0        2 
   6  chr6_72336167     ASom    T    C        0      0        2 
   6  chr6_72336167     HCab    T    C        0      0        2 
   6  chr6_72336167     HPrz    T    C        0      0        2 
   6  chr6_72336167     ZBoe    T    C        0      0        2 
   6  chr6_72336167     ZGre    T    C        1      2        2 
   6  chr6_72336167     ZHar    T    C        0      0        2 
   6  chr6_72336167   Sample    T    C        0      0        2 
   6  chr6_72338534     AAsi    A    G        0      0        2 
   6  chr6_72338534     AKia    A    G        0      0        2 
   6  chr6_72338534     AOna    A    G        0      0        2 
   6  chr6_72338534     ASom    A    G        0      0        2 
   6  chr6_72338534     HCab    A    G        1      2        2 
   6  chr6_72338534     HPrz    A    G        1      2        2 
   6  chr6_72338534     ZBoe    A    G        0      0        2 
   6  chr6_72338534     ZGre    A    G        0      0        2 
   6  chr6_72338534     ZHar    A    G        0      0        2 
   6  chr6_72338534   Sample    A    G        0      0        2 
   6  chr6_72358406     AAsi    T    C        0      0        2 
   6  chr6_72358406     AKia    T    C        0      0        2 
   6  chr6_72358406     AOna    T    C        0      0        2 
   6  chr6_72358406     ASom    T    C        0      0        2 
   6  chr6_72358406     HCab    T    C        0      0        2 
   6  chr6_72358406     HPrz    T    C        0      0        2 
   6  chr6_72358406     ZBoe    T    C      0.5      1        2 
   6  chr6_72358406     ZGre    T    C        0      0        2 
   6  chr6_72358406     ZHar    T    C        0      0        2 
   6  chr6_72358406   Sample    T    C        0      0        2 
   6  chr6_72360279     AAsi    A    G        0      0        2 
   6  chr6_72360279     AKia    A    G        0      0        2 
   6  chr6_72360279     AOna    A    G        0      0        2 
   6  chr6_72360279     ASom    A    G        0      0        2 
   6  chr6_72360279     HCab    A    G        0      0        2 
   6  chr6_72360279     HPrz    A    G        0      0        2 
   6  chr6_72360279     ZBoe    A    G        0      0        2 
   6  chr6_72360279     ZGre    A    G        0      0        2 
   6  chr6_72360279     ZHar    A    G      0.5      1        2 
   6  chr6_72360279   Sample    A    G        0      0        2 
   6  chr6_72367421     AAsi    T    G        0      0        2 
   6  chr6_72367421     AKia    T    G        0      0        2 
   6  chr6_72367421     AOna    T    G        0      0        2 
   6  chr6_72367421     ASom    T    G        0      0        2 
   6  chr6_72367421     HCab    T    G        0      0        2 
   6  chr6_72367421     HPrz    T    G        0      0        2 
   6  chr6_72367421     ZBoe    T    G        0      0        2 
   6  chr6_72367421     ZGre    T    G      0.5      1        2 
   6  chr6_72367421     ZHar    T    G        0      0        2 
   6  chr6_72367421   Sample    T    G        0      0        2 
   6  chr6_72371014     AAsi    G    A        0      0        2 
   6  chr6_72371014     AKia    G    A        0      0        2 
   6  chr6_72371014     AOna    G    A        0      0        2 
   6  chr6_72371014     ASom    G    A        0      0        2 
   6  chr6_72371014     HCab    G    A        0      0        2 
   6  chr6_72371014     HPrz    G    A        0      0        2 
   6  chr6_72371014     ZBoe    G    A        0      0        2 
   6  chr6_72371014     ZGre    G    A      0.5      1        2 
   6  chr6_72371014     ZHar    G    A        0      0        2 
   6  chr6_72371014   Sample    G    A        0      0        2 
   6  chr6_72375667     AAsi    A    G        0      0        2 
   6  chr6_72375667     AKia    A    G      0.5      1        2 
   6  chr6_72375667     AOna    A    G      0.5      1        2 
   6  chr6_72375667     ASom    A    G        0      0        2 
   6  chr6_72375667     HCab    A    G        0      0        2 
   6  chr6_72375667     HPrz    A    G        0      0        2 
   6  chr6_72375667     ZBoe    A    G        0      0        2 
   6  chr6_72375667     ZGre    A    G        0      0        2 
   6  chr6_72375667     ZHar    A    G        0      0        2 
   6  chr6_72375667   Sample    A    G        0      0        2 
   6  chr6_72381158     AAsi    G    A        0      0        2 
   6  chr6_72381158     AKia    G    A        0      0        2 
   6  chr6_72381158     AOna    G    A        0      0        2 
   6  chr6_72381158     ASom    G    A        0      0        2 
   6  chr6_72381158     HCab    G    A      0.5      1        2 
   6  chr6_72381158     HPrz    G    A        0      0        2 
   6  chr6_72381158     ZBoe    G    A        0      0        2 
   6  chr6_72381158     ZGre    G    A        0      0        2 
   6  chr6_72381158     ZHar    G    A        0      0        2 
   6  chr6_72381158   Sample    G    A        0      0        2 
   6  chr6_72387419     AAsi    G    A        0      0        2 
   6  chr6_72387419     AKia    G    A        0      0        2 
   6  chr6_72387419     AOna    G    A        0      0        2 
   6  chr6_72387419     ASom    G    A        0      0        2 
   6  chr6_72387419     HCab    G    A        0      0        2 
   6  chr6_72387419     HPrz    G    A        0      0        2 
   6  chr6_72387419     ZBoe    G    A        0      0        2 
   6  chr6_72387419     ZGre    G    A      0.5      1        2 
   6  chr6_72387419     ZHar    G    A        0      0        2 
   6  chr6_72387419   Sample    G    A        0      0        2 
   6  chr6_72401287     AAsi    C    T        0      0        2 
   6  chr6_72401287     AKia    C    T        0      0        2 
   6  chr6_72401287     AOna    C    T        0      0        2 
   6  chr6_72401287     ASom    C    T        0      0        2 
   6  chr6_72401287     HCab    C    T        0      0        2 
   6  chr6_72401287     HPrz    C    T        0      0        2 
   6  chr6_72401287     ZBoe    C    T        0      0        2 
   6  chr6_72401287     ZGre    C    T        0      0        2 
   6  chr6_72401287     ZHar    C    T      0.5      1        2 
   6  chr6_72401287   Sample    C    T        0      0        2 
   6  chr6_72415546     AAsi    A    G        0      0        2 
   6  chr6_72415546     AKia    A    G        0      0        2 
   6  chr6_72415546     AOna    A    G        0      0        2 
   6  chr6_72415546     ASom    A    G        0      0        2 
   6  chr6_72415546     HCab    A    G      0.5      1        2 
   6  chr6_72415546     HPrz    A    G        0      0        2 
   6  chr6_72415546     ZBoe    A    G        0      0        2 
   6  chr6_72415546     ZGre    A    G        0      0        2 
   6  chr6_72415546     ZHar    A    G        0      0        2 
   6  chr6_72415546   Sample    A    G        0      0        2 
   6  chr6_72423849     AAsi    C    T        0      0        2 
   6  chr6_72423849     AKia    C    T        0      0        2 
   6  chr6_72423849     AOna    C    T        0      0        2 
   6  chr6_72423849     ASom    C    T        0      0        2 
   6  chr6_72423849     HCab    C    T      0.5      1        2 
   6  chr6_72423849     HPrz    C    T        1      2        2 
   6  chr6_72423849     ZBoe    C    T        0      0        2 
   6  chr6_72423849     ZGre    C    T        0      0        2 
   6  chr6_72423849     ZHar    C    T        0      0        2 
   6  chr6_72423849   Sample    C    T        0      0        2 
   6  chr6_72426469     AAsi    T    C        1      2        2 
   6  chr6_72426469     AKia    T    C        0      0        2 
   6  chr6_72426469     AOna    T    C        0      0        2 
   6  chr6_72426469     ASom    T    C        1      2        2 
   6  chr6_72426469     HCab    T    C        0      0        2 
   6  chr6_72426469     HPrz    T    C        0      0        2 
   6  chr6_72426469     ZBoe    T    C        0      0        2 
   6  chr6_72426469     ZGre    T    C        0      0        2 
   6  chr6_72426469     ZHar    T    C        0      0        2 
   6  chr6_72426469   Sample    T    C        1      2        2 
   6  chr6_72441613     AAsi    C    T        0      0        2 
   6  chr6_72441613     AKia    C    T        0      0        2 
   6  chr6_72441613     AOna    C    T        0      0        2 
   6  chr6_72441613     ASom    C    T        0      0        2 
   6  chr6_72441613     HCab    C    T      0.5      1        2 
   6  chr6_72441613     HPrz    C    T        0      0        2 
   6  chr6_72441613     ZBoe    C    T        0      0        2 
   6  chr6_72441613     ZGre    C    T        0      0        2 
   6  chr6_72441613     ZHar    C    T        0      0        2 
   6  chr6_72441613   Sample    C    T        0      0        2 
   6  chr6_72448359     AAsi    T    G        0      0        2 
   6  chr6_72448359     AKia    T    G        0      0        2 
   6  chr6_72448359     AOna    T    G        0      0        2 
   6  chr6_72448359     ASom    T    G        0      0        2 
   6  chr6_72448359     HCab    T    G        0      0        2 
   6  chr6_72448359     HPrz    T    G        0      0        2 
   6  chr6_72448359     ZBoe    T    G        0      0        2 
   6  chr6_72448359     ZGre    T    G        1      2        2 
   6  chr6_72448359     ZHar    T    G        0      0        2 
   6  chr6_72448359   Sample    T    G        0      0        2 
   6  chr6_72448670     AAsi    T    C        0      0        2 
   6  chr6_72448670     AKia    T    C        0      0        2 
   6  chr6_72448670     AOna    T    C      0.5      1        2 
   6  chr6_72448670     ASom    T    C        0      0        2 
   6  chr6_72448670     HCab    T    C        0      0        2 
   6  chr6_72448670     HPrz    T    C        0      0        2 
   6  chr6_72448670     ZBoe    T    C        0      0        2 
   6  chr6_72448670     ZGre    T    C        0      0        2 
   6  chr6_72448670     ZHar    T    C        0      0        2 
   6  chr6_72448670   Sample    T    C        0      0        2 
   6  chr6_72456765     AAsi    C    T        0      0        2 
   6  chr6_72456765     AKia    C    T        0      0        2 
   6  chr6_72456765     AOna    C    T        0      0        2 
   6  chr6_72456765     ASom    C    T        0      0        2 
   6  chr6_72456765     HCab    C    T        0      0        2 
   6  chr6_72456765     HPrz    C    T        1      2        2 
   6  chr6_72456765     ZBoe    C    T        0      0        2 
   6  chr6_72456765     ZGre    C    T        0      0        2 
   6  chr6_72456765     ZHar    C    T        0      0        2 
   6  chr6_72456765   Sample    C    T        0      0        2 
   6  chr6_72461540     AAsi    G    C        0      0        2 
   6  chr6_72461540     AKia    G    C        0      0        2 
   6  chr6_72461540     AOna    G    C        0      0        2 
   6  chr6_72461540     ASom    G    C        0      0        2 
   6  chr6_72461540     HCab    G    C        0      0        2 
   6  chr6_72461540     HPrz    G    C        0      0        2 
   6  chr6_72461540     ZBoe    G    C        1      2        2 
   6  chr6_72461540     ZGre    G    C        0      0        2 
   6  chr6_72461540     ZHar    G    C        0      0        2 
   6  chr6_72461540   Sample    G    C        0      0        2 
   6  chr6_72463674     AAsi    T    C        0      0        2 
   6  chr6_72463674     AKia    T    C        0      0        2 
   6  chr6_72463674     AOna    T    C        0      0        2 
   6  chr6_72463674     ASom    T    C        1      2        2 
   6  chr6_72463674     HCab    T    C        0      0        2 
   6  chr6_72463674     HPrz    T    C        0      0        2 
   6  chr6_72463674     ZBoe    T    C        0      0        2 
   6  chr6_72463674     ZGre    T    C        0      0        2 
   6  chr6_72463674     ZHar    T    C        0      0        2 
   6  chr6_72463674   Sample    T    C        0      0        2 
   6  chr6_72468152     AAsi    T    C        0      0        2 
   6  chr6_72468152     AKia    T    C        1      2        2 
   6  chr6_72468152     AOna    T    C        1      2        2 
   6  chr6_72468152     ASom    T    C        1      2        2 
   6  chr6_72468152     HCab    T    C        0      0        2 
   6  chr6_72468152     HPrz    T    C        0      0        2 
   6  chr6_72468152     ZBoe    T    C      0.5      1        2 
   6  chr6_72468152     ZGre    T    C        1      2        2 
   6  chr6_72468152     ZHar    T    C        0      0        2 
   6  chr6_72468152   Sample    T    C        0      0        2 
   6  chr6_72477056     AAsi    T    C        0      0        2 
   6  chr6_72477056     AKia    T    C        0      0        2 
   6  chr6_72477056     AOna    T    C        0      0        2 
   6  chr6_72477056     ASom    T    C        0      0        2 
   6  chr6_72477056     HCab    T    C        0      0        2 
   6  chr6_72477056     HPrz    T    C        0      0        2 
   6  chr6_72477056     ZBoe    T    C      0.5      1        2 
   6  chr6_72477056     ZGre    T    C        0      0        2 
   6  chr6_72477056     ZHar    T    C        0      0        2 
   6  chr6_72477056   Sample    T    C        0      0        2 
   6  chr6_72478291     AAsi    T    C        0      0        2 
   6  chr6_72478291     AKia    T    C        0      0        2 
   6  chr6_72478291     AOna    T    C        1      2        2 
   6  chr6_72478291     ASom    T    C        0      0        2 
   6  chr6_72478291     HCab    T    C        0      0        2 
   6  chr6_72478291     HPrz    T    C        0      0        2 
   6  chr6_72478291     ZBoe    T    C        0      0        2 
   6  chr6_72478291     ZGre    T    C        0      0        2 
   6  chr6_72478291     ZHar    T    C        0      0        2 
   6  chr6_72478291   Sample    T    C        0      0        2 
   6  chr6_72480851     AAsi    A    G        0      0        2 
   6  chr6_72480851     AKia    A    G      0.5      1        2 
   6  chr6_72480851     AOna    A    G        0      0        2 
   6  chr6_72480851     ASom    A    G        0      0        2 
   6  chr6_72480851     HCab    A    G        0      0        2 
   6  chr6_72480851     HPrz    A    G        0      0        2 
   6  chr6_72480851     ZBoe    A    G        0      0        2 
   6  chr6_72480851     ZGre    A    G        0      0        2 
   6  chr6_72480851     ZHar    A    G        0      0        2 
   6  chr6_72480851   Sample    A    G        0      0        2 
   6  chr6_72483296     AAsi    C    T        0      0        2 
   6  chr6_72483296     AKia    C    T        0      0        2 
   6  chr6_72483296     AOna    C    T        0      0        2 
   6  chr6_72483296     ASom    C    T        0      0        2 
   6  chr6_72483296     HCab    C    T        0      0        2 
   6  chr6_72483296     HPrz    C    T        1      2        2 
   6  chr6_72483296     ZBoe    C    T        0      0        2 
   6  chr6_72483296     ZGre    C    T        0      0        2 
   6  chr6_72483296     ZHar    C    T        0      0        2 
   6  chr6_72483296   Sample    C    T        0      0        2 
   6  chr6_72486657     AAsi    T    C        0      0        2 
   6  chr6_72486657     AKia    T    C      0.5      1        2 
   6  chr6_72486657     AOna    T    C        1      2        2 
   6  chr6_72486657     ASom    T    C        0      0        2 
   6  chr6_72486657     HCab    T    C        0      0        2 
   6  chr6_72486657     HPrz    T    C        0      0        2 
   6  chr6_72486657     ZBoe    T    C        0      0        2 
   6  chr6_72486657     ZGre    T    C        0      0        2 
   6  chr6_72486657     ZHar    T    C        0      0        2 
   6  chr6_72486657   Sample    T    C        0      0        2 
   6  chr6_72486697     AAsi    T    C        0      0        2 
   6  chr6_72486697     AKia    T    C      0.5      1        2 
   6  chr6_72486697     AOna    T    C        1      2        2 
   6  chr6_72486697     ASom    T    C        0      0        2 
   6  chr6_72486697     HCab    T    C        0      0        2 
   6  chr6_72486697     HPrz    T    C        0      0        2 
   6  chr6_72486697     ZBoe    T    C        0      0        2 
   6  chr6_72486697     ZGre    T    C        0      0        2 
   6  chr6_72486697     ZHar    T    C        0      0        2 
   6  chr6_72486697   Sample    T    C        0      0        2 
   6  chr6_72488907     AAsi    C    T        0      0        2 
   6  chr6_72488907     AKia    C    T        0      0        2 
   6  chr6_72488907     AOna    C    T        0      0        2 
   6  chr6_72488907     ASom    C    T        0      0        2 
   6  chr6_72488907     HCab    C    T        0      0        2 
   6  chr6_72488907     HPrz    C    T        1      2        2 
   6  chr6_72488907     ZBoe    C    T        0      0        2 
   6  chr6_72488907     ZGre    C    T        0      0        2 
   6  chr6_72488907     ZHar    C    T        0      0        2 
   6  chr6_72488907   Sample    C    T        0      0        2 
   6  chr6_72489550     AAsi    G    A        0      0        2 
   6  chr6_72489550     AKia    G    A      0.5      1        2 
   6  chr6_72489550     AOna    G    A      0.5      1        2 
   6  chr6_72489550     ASom    G    A        0      0        2 
   6  chr6_72489550     HCab    G    A        0      0        2 
   6  chr6_72489550     HPrz    G    A        0      0        2 
   6  chr6_72489550     ZBoe    G    A        0      0        2 
   6  chr6_72489550     ZGre    G    A        0      0        2 
   6  chr6_72489550     ZHar    G    A        0      0        2 
   6  chr6_72489550   Sample    G    A        0      0        2 
   6  chr6_72490727     AAsi    A    G        0      0        2 
   6  chr6_72490727     AKia    A    G        0      0        2 
   6  chr6_72490727     AOna    A    G        0      0        2 
   6  chr6_72490727     ASom    A    G        0      0        2 
   6  chr6_72490727     HCab    A    G        1      2        2 
   6  chr6_72490727     HPrz    A    G        1      2        2 
   6  chr6_72490727     ZBoe    A    G        0      0        2 
   6  chr6_72490727     ZGre    A    G        0      0        2 
   6  chr6_72490727     ZHar    A    G        0      0        2 
   6  chr6_72490727   Sample    A    G        0      0        2 
   6  chr6_72490839     AAsi    C    T        0      0        2 
   6  chr6_72490839     AKia    C    T        0      0        2 
   6  chr6_72490839     AOna    C    T        0      0        2 
   6  chr6_72490839     ASom    C    T        0      0        2 
   6  chr6_72490839     HCab    C    T        0      0        2 
   6  chr6_72490839     HPrz    C    T        1      2        2 
   6  chr6_72490839     ZBoe    C    T        0      0        2 
   6  chr6_72490839     ZGre    C    T        0      0        2 
   6  chr6_72490839     ZHar    C    T        0      0        2 
   6  chr6_72490839   Sample    C    T        0      0        2 
   6  chr6_72496974     AAsi    C    G        0      0        2 
   6  chr6_72496974     AKia    C    G        0      0        2 
   6  chr6_72496974     AOna    C    G        0      0        2 
   6  chr6_72496974     ASom    C    G        0      0        2 
   6  chr6_72496974     HCab    C    G        1      2        2 
   6  chr6_72496974     HPrz    C    G        1      2        2 
   6  chr6_72496974     ZBoe    C    G        0      0        2 
   6  chr6_72496974     ZGre    C    G        0      0        2 
   6  chr6_72496974     ZHar    C    G        0      0        2 
   6  chr6_72496974   Sample    C    G        0      0        2 
   6  chr6_72501313     AAsi    C    T        1      2        2 
   6  chr6_72501313     AKia    C    T        0      0        2 
   6  chr6_72501313     AOna    C    T        0      0        2 
   6  chr6_72501313     ASom    C    T        0      0        2 
   6  chr6_72501313     HCab    C    T        0      0        2 
   6  chr6_72501313     HPrz    C    T        0      0        2 
   6  chr6_72501313     ZBoe    C    T        0      0        2 
   6  chr6_72501313     ZGre    C    T        0      0        2 
   6  chr6_72501313     ZHar    C    T        0      0        2 
   6  chr6_72501313   Sample    C    T        0      0        2 
   6  chr6_72503558     AAsi    C    T        0      0        2 
   6  chr6_72503558     AKia    C    T        0      0        2 
   6  chr6_72503558     AOna    C    T        0      0        2 
   6  chr6_72503558     ASom    C    T        0      0        2 
   6  chr6_72503558     HCab    C    T        0      0        2 
   6  chr6_72503558     HPrz    C    T        0      0        2 
   6  chr6_72503558     ZBoe    C    T        0      0        2 
   6  chr6_72503558     ZGre    C    T      0.5      1        2 
   6  chr6_72503558     ZHar    C    T        0      0        2 
   6  chr6_72503558   Sample    C    T        0      0        2 
   6  chr6_72504729     AAsi    A    G        0      0        2 
   6  chr6_72504729     AKia    A    G        0      0        2 
   6  chr6_72504729     AOna    A    G        0      0        2 
   6  chr6_72504729     ASom    A    G        0      0        2 
   6  chr6_72504729     HCab    A    G        0      0        2 
   6  chr6_72504729     HPrz    A    G        0      0        2 
   6  chr6_72504729     ZBoe    A    G      0.5      1        2 
   6  chr6_72504729     ZGre    A    G        0      0        2 
   6  chr6_72504729     ZHar    A    G        0      0        2 
   6  chr6_72504729   Sample    A    G        0      0        2 
   6  chr6_72507727     AAsi    C    T        0      0        2 
   6  chr6_72507727     AKia    C    T      0.5      1        2 
   6  chr6_72507727     AOna    C    T        0      0        2 
   6  chr6_72507727     ASom    C    T        0      0        2 
   6  chr6_72507727     HCab    C    T        0      0        2 
   6  chr6_72507727     HPrz    C    T        0      0        2 
   6  chr6_72507727     ZBoe    C    T        0      0        2 
   6  chr6_72507727     ZGre    C    T        0      0        2 
   6  chr6_72507727     ZHar    C    T        0      0        2 
   6  chr6_72507727   Sample    C    T        0      0        2 
   6  chr6_72513642     AAsi    T    C        0      0        2 
   6  chr6_72513642     AKia    T    C        1      2        2 
   6  chr6_72513642     AOna    T    C        0      0        2 
   6  chr6_72513642     ASom    T    C        0      0        2 
   6  chr6_72513642     HCab    T    C        0      0        2 
   6  chr6_72513642     HPrz    T    C        0      0        2 
   6  chr6_72513642     ZBoe    T    C        0      0        2 
   6  chr6_72513642     ZGre    T    C        0      0        2 
   6  chr6_72513642     ZHar    T    C        0      0        2 
   6  chr6_72513642   Sample    T    C        0      0        2 
   6  chr6_72519799     AAsi    C    A        0      0        2 
   6  chr6_72519799     AKia    C    A        0      0        2 
   6  chr6_72519799     AOna    C    A        0      0        2 
   6  chr6_72519799     ASom    C    A        0      0        2 
   6  chr6_72519799     HCab    C    A        0      0        2 
   6  chr6_72519799     HPrz    C    A        0      0        2 
   6  chr6_72519799     ZBoe    C    A      0.5      1        2 
   6  chr6_72519799     ZGre    C    A      0.5      1        2 
   6  chr6_72519799     ZHar    C    A      0.5      1        2 
   6  chr6_72519799   Sample    C    A        0      0        2 
   6  chr6_72520469     AAsi    G    A        0      0        2 
   6  chr6_72520469     AKia    G    A        0      0        2 
   6  chr6_72520469     AOna    G    A        0      0        2 
   6  chr6_72520469     ASom    G    A        0      0        2 
   6  chr6_72520469     HCab    G    A        0      0        2 
   6  chr6_72520469     HPrz    G    A        0      0        2 
   6  chr6_72520469     ZBoe    G    A        0      0        2 
   6  chr6_72520469     ZGre    G    A      0.5      1        2 
   6  chr6_72520469     ZHar    G    A        0      0        2 
   6  chr6_72520469   Sample    G    A        0      0        2 
   6  chr6_72521587     AAsi    T    G        0      0        2 
   6  chr6_72521587     AKia    T    G        1      2        2 
   6  chr6_72521587     AOna    T    G        0      0        2 
   6  chr6_72521587     ASom    T    G        0      0        2 
   6  chr6_72521587     HCab    T    G        0      0        2 
   6  chr6_72521587     HPrz    T    G        0      0        2 
   6  chr6_72521587     ZBoe    T    G        0      0        2 
   6  chr6_72521587     ZGre    T    G        0      0        2 
   6  chr6_72521587     ZHar    T    G        0      0        2 
   6  chr6_72521587   Sample    T    G        0      0        2 
   6  chr6_72521607     AAsi    T    G        0      0        2 
   6  chr6_72521607     AKia    T    G        0      0        2 
   6  chr6_72521607     AOna    T    G        0      0        2 
   6  chr6_72521607     ASom    T    G        0      0        2 
   6  chr6_72521607     HCab    T    G        0      0        2 
   6  chr6_72521607     HPrz    T    G        0      0        2 
   6  chr6_72521607     ZBoe    T    G        0      0        2 
   6  chr6_72521607     ZGre    T    G        1      2        2 
   6  chr6_72521607     ZHar    T    G        0      0        2 
   6  chr6_72521607   Sample    T    G        0      0        2 
   6  chr6_72535787     AAsi    A    G        0      0        2 
   6  chr6_72535787     AKia    A    G        0      0        2 
   6  chr6_72535787     AOna    A    G        0      0        2 
   6  chr6_72535787     ASom    A    G        0      0        2 
   6  chr6_72535787     HCab    A    G        0      0        2 
   6  chr6_72535787     HPrz    A    G        0      0        2 
   6  chr6_72535787     ZBoe    A    G        0      0        2 
   6  chr6_72535787     ZGre    A    G      0.5      1        2 
   6  chr6_72535787     ZHar    A    G        0      0        2 
   6  chr6_72535787   Sample    A    G        0      0        2 
   6  chr6_72546646     AAsi    C    A        0      0        2 
   6  chr6_72546646     AKia    C    A        0      0        2 
   6  chr6_72546646     AOna    C    A        0      0        2 
   6  chr6_72546646     ASom    C    A        0      0        2 
   6  chr6_72546646     HCab    C    A        1      2        2 
   6  chr6_72546646     HPrz    C    A        1      2        2 
   6  chr6_72546646     ZBoe    C    A        0      0        2 
   6  chr6_72546646     ZGre    C    A        0      0        2 
   6  chr6_72546646     ZHar    C    A        0      0        2 
   6  chr6_72546646   Sample    C    A        0      0        2 
   6  chr6_72560201     AAsi    G    T        0      0        2 
   6  chr6_72560201     AKia    G    T        1      2        2 
   6  chr6_72560201     AOna    G    T        0      0        2 
   6  chr6_72560201     ASom    G    T        0      0        2 
   6  chr6_72560201     HCab    G    T        0      0        2 
   6  chr6_72560201     HPrz    G    T        0      0        2 
   6  chr6_72560201     ZBoe    G    T        0      0        2 
   6  chr6_72560201     ZGre    G    T        0      0        2 
   6  chr6_72560201     ZHar    G    T        0      0        2 
   6  chr6_72560201   Sample    G    T        0      0        2 
   6  chr6_72562885     AAsi    G    A        0      0        2 
   6  chr6_72562885     AKia    G    A        0      0        2 
   6  chr6_72562885     AOna    G    A        0      0        2 
   6  chr6_72562885     ASom    G    A        0      0        2 
   6  chr6_72562885     HCab    G    A        0      0        2 
   6  chr6_72562885     HPrz    G    A        0      0        2 
   6  chr6_72562885     ZBoe    G    A      0.5      1        2 
   6  chr6_72562885     ZGre    G    A        0      0        2 
   6  chr6_72562885     ZHar    G    A        0      0        2 
   6  chr6_72562885   Sample    G    A        0      0        2 
   6  chr6_72572678     AAsi    G    C      0.5      1        2 
   6  chr6_72572678     AKia    G    C        0      0        2 
   6  chr6_72572678     AOna    G    C        0      0        2 
   6  chr6_72572678     ASom    G    C        0      0        2 
   6  chr6_72572678     HCab    G    C        0      0        2 
   6  chr6_72572678     HPrz    G    C        0      0        2 
   6  chr6_72572678     ZBoe    G    C        0      0        2 
   6  chr6_72572678     ZGre    G    C        0      0        2 
   6  chr6_72572678     ZHar    G    C        0      0        2 
   6  chr6_72572678   Sample    G    C        0      0        2 
   6  chr6_72577735     AAsi    C    T        0      0        2 
   6  chr6_72577735     AKia    C    T        1      2        2 
   6  chr6_72577735     AOna    C    T        0      0        2 
   6  chr6_72577735     ASom    C    T        0      0        2 
   6  chr6_72577735     HCab    C    T        0      0        2 
   6  chr6_72577735     HPrz    C    T        0      0        2 
   6  chr6_72577735     ZBoe    C    T        0      0        2 
   6  chr6_72577735     ZGre    C    T        0      0        2 
   6  chr6_72577735     ZHar    C    T        0      0        2 
   6  chr6_72577735   Sample    C    T        0      0        2 
   6  chr6_72581785     AAsi    A    C        0      0        2 
   6  chr6_72581785     AKia    A    C        0      0        2 
   6  chr6_72581785     AOna    A    C      0.5      1        2 
   6  chr6_72581785     ASom    A    C        0      0        2 
   6  chr6_72581785     HCab    A    C        0      0        2 
   6  chr6_72581785     HPrz    A    C        0      0        2 
   6  chr6_72581785     ZBoe    A    C        0      0        2 
   6  chr6_72581785     ZGre    A    C        0      0        2 
   6  chr6_72581785     ZHar    A    C        0      0        2 
   6  chr6_72581785   Sample    A    C        0      0        2 
   6  chr6_72582466     AAsi    A    C        0      0        2 
   6  chr6_72582466     AKia    A    C        0      0        2 
   6  chr6_72582466     AOna    A    C      0.5      1        2 
   6  chr6_72582466     ASom    A    C        0      0        2 
   6  chr6_72582466     HCab    A    C        0      0        2 
   6  chr6_72582466     HPrz    A    C        0      0        2 
   6  chr6_72582466     ZBoe    A    C        0      0        2 
   6  chr6_72582466     ZGre    A    C        0      0        2 
   6  chr6_72582466     ZHar    A    C        0      0        2 
   6  chr6_72582466   Sample    A    C        0      0        2 
   6  chr6_72591423     AAsi    T    A        0      0        2 
   6  chr6_72591423     AKia    T    A        0      0        2 
   6  chr6_72591423     AOna    T    A      0.5      1        2 
   6  chr6_72591423     ASom    T    A        0      0        2 
   6  chr6_72591423     HCab    T    A        0      0        2 
   6  chr6_72591423     HPrz    T    A        0      0        2 
   6  chr6_72591423     ZBoe    T    A        0      0        2 
   6  chr6_72591423     ZGre    T    A        0      0        2 
   6  chr6_72591423     ZHar    T    A        0      0        2 
   6  chr6_72591423   Sample    T    A        0      0        2 
   6  chr6_72619300     AAsi    C    A        1      2        2 
   6  chr6_72619300     AKia    C    A        0      0        2 
   6  chr6_72619300     AOna    C    A        0      0        2 
   6  chr6_72619300     ASom    C    A        1      2        2 
   6  chr6_72619300     HCab    C    A        0      0        2 
   6  chr6_72619300     HPrz    C    A        0      0        2 
   6  chr6_72619300     ZBoe    C    A        0      0        2 
   6  chr6_72619300     ZGre    C    A        0      0        2 
   6  chr6_72619300     ZHar    C    A        0      0        2 
   6  chr6_72619300   Sample    C    A        1      2        2 
   6  chr6_72619749     AAsi    A    G        0      0        2 
   6  chr6_72619749     AKia    A    G        0      0        2 
   6  chr6_72619749     AOna    A    G        0      0        2 
   6  chr6_72619749     ASom    A    G        1      2        2 
   6  chr6_72619749     HCab    A    G        0      0        2 
   6  chr6_72619749     HPrz    A    G        0      0        2 
   6  chr6_72619749     ZBoe    A    G        0      0        2 
   6  chr6_72619749     ZGre    A    G        0      0        2 
   6  chr6_72619749     ZHar    A    G        1      2        2 
   6  chr6_72619749   Sample    A    G        0      0        2 
   6  chr6_72625612     AAsi    A    T      0.5      1        2 
   6  chr6_72625612     AKia    A    T        0      0        2 
   6  chr6_72625612     AOna    A    T        0      0        2 
   6  chr6_72625612     ASom    A    T        0      0        2 
   6  chr6_72625612     HCab    A    T        0      0        2 
   6  chr6_72625612     HPrz    A    T        0      0        2 
   6  chr6_72625612     ZBoe    A    T        0      0        2 
   6  chr6_72625612     ZGre    A    T        0      0        2 
   6  chr6_72625612     ZHar    A    T        0      0        2 
   6  chr6_72625612   Sample    A    T        0      0        2 
   6  chr6_72626643     AAsi    T    C      0.5      1        2 
   6  chr6_72626643     AKia    T    C        0      0        2 
   6  chr6_72626643     AOna    T    C        0      0        2 
   6  chr6_72626643     ASom    T    C        0      0        2 
   6  chr6_72626643     HCab    T    C        0      0        2 
   6  chr6_72626643     HPrz    T    C        0      0        2 
   6  chr6_72626643     ZBoe    T    C        0      0        2 
   6  chr6_72626643     ZGre    T    C        0      0        2 
   6  chr6_72626643     ZHar    T    C        0      0        2 
   6  chr6_72626643   Sample    T    C        0      0        2 
   6  chr6_72632725     AAsi    T    C        0      0        2 
   6  chr6_72632725     AKia    T    C      0.5      1        2 
   6  chr6_72632725     AOna    T    C        1      2        2 
   6  chr6_72632725     ASom    T    C        0      0        2 
   6  chr6_72632725     HCab    T    C        0      0        2 
   6  chr6_72632725     HPrz    T    C        0      0        2 
   6  chr6_72632725     ZBoe    T    C        1      2        2 
   6  chr6_72632725     ZGre    T    C      0.5      1        2 
   6  chr6_72632725     ZHar    T    C        1      2        2 
   6  chr6_72632725   Sample    T    C        0      0        2 
   6  chr6_72645641     AAsi    A    C        0      0        2 
   6  chr6_72645641     AKia    A    C        0      0        2 
   6  chr6_72645641     AOna    A    C        0      0        2 
   6  chr6_72645641     ASom    A    C        0      0        2 
   6  chr6_72645641     HCab    A    C        1      2        2 
   6  chr6_72645641     HPrz    A    C        1      2        2 
   6  chr6_72645641     ZBoe    A    C        0      0        2 
   6  chr6_72645641     ZGre    A    C        0      0        2 
   6  chr6_72645641     ZHar    A    C      0.5      1        2 
   6  chr6_72645641   Sample    A    C        0      0        2 
   6  chr6_72649757     AAsi    C    T      0.5      1        2 
   6  chr6_72649757     AKia    C    T        0      0        2 
   6  chr6_72649757     AOna    C    T        1      2        2 
   6  chr6_72649757     ASom    C    T        0      0        2 
   6  chr6_72649757     HCab    C    T      0.5      1        2 
   6  chr6_72649757     HPrz    C    T        1      2        2 
   6  chr6_72649757     ZBoe    C    T      0.5      1        2 
   6  chr6_72649757     ZGre    C    T      0.5      1        2 
   6  chr6_72649757     ZHar    C    T        0      0        2 
   6  chr6_72649757   Sample    C    T        0      0        2 
   6  chr6_72655562     AAsi    G    A        0      0        2 
   6  chr6_72655562     AKia    G    A        0      0        2 
   6  chr6_72655562     AOna    G    A        0      0        2 
   6  chr6_72655562     ASom    G    A        0      0        2 
   6  chr6_72655562     HCab    G    A      0.5      1        2 
   6  chr6_72655562     HPrz    G    A        1      2        2 
   6  chr6_72655562     ZBoe    G    A        0      0        2 
   6  chr6_72655562     ZGre    G    A        0      0        2 
   6  chr6_72655562     ZHar    G    A        0      0        2 
   6  chr6_72655562   Sample    G    A        0      0        2 
   6  chr6_72673038     AAsi    A    C        0      0        2 
   6  chr6_72673038     AKia    A    C        0      0        2 
   6  chr6_72673038     AOna    A    C        0      0        2 
   6  chr6_72673038     ASom    A    C        0      0        2 
   6  chr6_72673038     HCab    A    C      0.5      1        2 
   6  chr6_72673038     HPrz    A    C        0      0        2 
   6  chr6_72673038     ZBoe    A    C        0      0        2 
   6  chr6_72673038     ZGre    A    C        0      0        2 
   6  chr6_72673038     ZHar    A    C        0      0        2 
   6  chr6_72673038   Sample    A    C        0      0        2 
   6  chr6_72673327     AAsi    A    G        0      0        2 
   6  chr6_72673327     AKia    A    G        1      2        2 
   6  chr6_72673327     AOna    A    G        1      2        2 
   6  chr6_72673327     ASom    A    G        0      0        2 
   6  chr6_72673327     HCab    A    G        0      0        2 
   6  chr6_72673327     HPrz    A    G        0      0        2 
   6  chr6_72673327     ZBoe    A    G        0      0        2 
   6  chr6_72673327     ZGre    A    G        0      0        2 
   6  chr6_72673327     ZHar    A    G        0      0        2 
   6  chr6_72673327   Sample    A    G        0      0        2 
   6  chr6_72714667     AAsi    C    T        0      0        2 
   6  chr6_72714667     AKia    C    T        0      0        2 
   6  chr6_72714667     AOna    C    T        0      0        2 
   6  chr6_72714667     ASom    C    T        0      0        2 
   6  chr6_72714667     HCab    C    T        1      2        2 
   6  chr6_72714667     HPrz    C    T        1      2        2 
   6  chr6_72714667     ZBoe    C    T        0      0        2 
   6  chr6_72714667     ZGre    C    T        0      0        2 
   6  chr6_72714667     ZHar    C    T        0      0        2 
   6  chr6_72714667   Sample    C    T        0      0        2 
   6  chr6_72716128     AAsi    G    A        0      0        2 
   6  chr6_72716128     AKia    G    A        0      0        2 
   6  chr6_72716128     AOna    G    A        0      0        2 
   6  chr6_72716128     ASom    G    A        0      0        2 
   6  chr6_72716128     HCab    G    A      0.5      1        2 
   6  chr6_72716128     HPrz    G    A        0      0        2 
   6  chr6_72716128     ZBoe    G    A        0      0        2 
   6  chr6_72716128     ZGre    G    A        0      0        2 
   6  chr6_72716128     ZHar    G    A        0      0        2 
   6  chr6_72716128   Sample    G    A        0      0        2 
   6  chr6_72741677     AAsi    T    C        0      0        2 
   6  chr6_72741677     AKia    T    C        0      0        2 
   6  chr6_72741677     AOna    T    C        0      0        2 
   6  chr6_72741677     ASom    T    C        1      2        2 
   6  chr6_72741677     HCab    T    C        0      0        2 
   6  chr6_72741677     HPrz    T    C        0      0        2 
   6  chr6_72741677     ZBoe    T    C        0      0        2 
   6  chr6_72741677     ZGre    T    C        0      0        2 
   6  chr6_72741677     ZHar    T    C        0      0        2 
   6  chr6_72741677   Sample    T    C        1      2        2 
   6  chr6_72767223     AAsi    G    A        0      0        2 
   6  chr6_72767223     AKia    G    A        0      0        2 
   6  chr6_72767223     AOna    G    A      0.5      1        2 
   6  chr6_72767223     ASom    G    A        0      0        2 
   6  chr6_72767223     HCab    G    A        0      0        2 
   6  chr6_72767223     HPrz    G    A        0      0        2 
   6  chr6_72767223     ZBoe    G    A        0      0        2 
   6  chr6_72767223     ZGre    G    A        0      0        2 
   6  chr6_72767223     ZHar    G    A        0      0        2 
   6  chr6_72767223   Sample    G    A        0      0        2 
   6  chr6_72769642     AAsi    C    A        0      0        2 
   6  chr6_72769642     AKia    C    A        0      0        2 
   6  chr6_72769642     AOna    C    A        0      0        2 
   6  chr6_72769642     ASom    C    A        0      0        2 
   6  chr6_72769642     HCab    C    A        0      0        2 
   6  chr6_72769642     HPrz    C    A        0      0        2 
   6  chr6_72769642     ZBoe    C    A        0      0        2 
   6  chr6_72769642     ZGre    C    A        0      0        2 
   6  chr6_72769642     ZHar    C    A      0.5      1        2 
   6  chr6_72769642   Sample    C    A        0      0        2 
   6  chr6_72770092     AAsi    C    T        0      0        2 
   6  chr6_72770092     AKia    C    T        0      0        2 
   6  chr6_72770092     AOna    C    T        0      0        2 
   6  chr6_72770092     ASom    C    T        0      0        2 
   6  chr6_72770092     HCab    C    T        1      2        2 
   6  chr6_72770092     HPrz    C    T        1      2        2 
   6  chr6_72770092     ZBoe    C    T        0      0        2 
   6  chr6_72770092     ZGre    C    T        0      0        2 
   6  chr6_72770092     ZHar    C    T        0      0        2 
   6  chr6_72770092   Sample    C    T        0      0        2 
   6  chr6_72770256     AAsi    A    T        0      0        2 
   6  chr6_72770256     AKia    A    T        0      0        2 
   6  chr6_72770256     AOna    A    T        0      0        2 
   6  chr6_72770256     ASom    A    T        0      0        2 
   6  chr6_72770256     HCab    A    T        1      2        2 
   6  chr6_72770256     HPrz    A    T        1      2        2 
   6  chr6_72770256     ZBoe    A    T        0      0        2 
   6  chr6_72770256     ZGre    A    T        0      0        2 
   6  chr6_72770256     ZHar    A    T        0      0        2 
   6  chr6_72770256   Sample    A    T        0      0        2 
   6  chr6_72772650     AAsi    T    C        0      0        2 
   6  chr6_72772650     AKia    T    C        0      0        2 
   6  chr6_72772650     AOna    T    C        0      0        2 
   6  chr6_72772650     ASom    T    C        0      0        2 
   6  chr6_72772650     HCab    T    C        0      0        2 
   6  chr6_72772650     HPrz    T    C        0      0        2 
   6  chr6_72772650     ZBoe    T    C        1      2        2 
   6  chr6_72772650     ZGre    T    C        1      2        2 
   6  chr6_72772650     ZHar    T    C        0      0        2 
   6  chr6_72772650   Sample    T    C        0      0        2 
   6  chr6_72773825     AAsi    T    A        0      0        2 
   6  chr6_72773825     AKia    T    A        0      0        2 
   6  chr6_72773825     AOna    T    A        0      0        2 
   6  chr6_72773825     ASom    T    A        0      0        2 
   6  chr6_72773825     HCab    T    A        0      0        2 
   6  chr6_72773825     HPrz    T    A        0      0        2 
   6  chr6_72773825     ZBoe    T    A        1      2        2 
   6  chr6_72773825     ZGre    T    A        1      2        2 
   6  chr6_72773825     ZHar    T    A        0      0        2 
   6  chr6_72773825   Sample    T    A        0      0        2 
   6  chr6_72776065     AAsi    G    C        0      0        2 
   6  chr6_72776065     AKia    G    C        0      0        2 
   6  chr6_72776065     AOna    G    C      0.5      1        2 
   6  chr6_72776065     ASom    G    C        0      0        2 
   6  chr6_72776065     HCab    G    C        0      0        2 
   6  chr6_72776065     HPrz    G    C        0      0        2 
   6  chr6_72776065     ZBoe    G    C        0      0        2 
   6  chr6_72776065     ZGre    G    C        0      0        2 
   6  chr6_72776065     ZHar    G    C        0      0        2 
   6  chr6_72776065   Sample    G    C        0      0        2 
   6  chr6_72784563     AAsi    C    G        0      0        2 
   6  chr6_72784563     AKia    C    G        0      0        2 
   6  chr6_72784563     AOna    C    G        0      0        2 
   6  chr6_72784563     ASom    C    G        0      0        2 
   6  chr6_72784563     HCab    C    G        0      0        2 
   6  chr6_72784563     HPrz    C    G        0      0        2 
   6  chr6_72784563     ZBoe    C    G        0      0        2 
   6  chr6_72784563     ZGre    C    G      0.5      1        2 
   6  chr6_72784563     ZHar    C    G        0      0        2 
   6  chr6_72784563   Sample    C    G        0      0        2 
   6  chr6_72787322     AAsi    A    G        0      0        2 
   6  chr6_72787322     AKia    A    G        0      0        2 
   6  chr6_72787322     AOna    A    G        0      0        2 
   6  chr6_72787322     ASom    A    G        0      0        2 
   6  chr6_72787322     HCab    A    G        1      2        2 
   6  chr6_72787322     HPrz    A    G        1      2        2 
   6  chr6_72787322     ZBoe    A    G        0      0        2 
   6  chr6_72787322     ZGre    A    G        0      0        2 
   6  chr6_72787322     ZHar    A    G        0      0        2 
   6  chr6_72787322   Sample    A    G        0      0        2 
   6  chr6_72787592     AAsi    A    G        0      0        2 
   6  chr6_72787592     AKia    A    G        0      0        2 
   6  chr6_72787592     AOna    A    G        0      0        2 
   6  chr6_72787592     ASom    A    G        0      0        2 
   6  chr6_72787592     HCab    A    G        1      2        2 
   6  chr6_72787592     HPrz    A    G        1      2        2 
   6  chr6_72787592     ZBoe    A    G        0      0        2 
   6  chr6_72787592     ZGre    A    G        0      0        2 
   6  chr6_72787592     ZHar    A    G        0      0        2 
   6  chr6_72787592   Sample    A    G        0      0        2 
   6  chr6_72790583     AAsi    C    G        0      0        2 
   6  chr6_72790583     AKia    C    G        0      0        2 
   6  chr6_72790583     AOna    C    G        0      0        2 
   6  chr6_72790583     ASom    C    G        0      0        2 
   6  chr6_72790583     HCab    C    G        0      0        2 
   6  chr6_72790583     HPrz    C    G        0      0        2 
   6  chr6_72790583     ZBoe    C    G        0      0        2 
   6  chr6_72790583     ZGre    C    G        0      0        2 
   6  chr6_72790583     ZHar    C    G        1      2        2 
   6  chr6_72790583   Sample    C    G        0      0        2 
   6  chr6_72794429     AAsi    T    C        0      0        2 
   6  chr6_72794429     AKia    T    C        0      0        2 
   6  chr6_72794429     AOna    T    C        0      0        2 
   6  chr6_72794429     ASom    T    C        0      0        2 
   6  chr6_72794429     HCab    T    C        0      0        2 
   6  chr6_72794429     HPrz    T    C        0      0        2 
   6  chr6_72794429     ZBoe    T    C        0      0        2 
   6  chr6_72794429     ZGre    T    C        0      0        2 
   6  chr6_72794429     ZHar    T    C        1      2        2 
   6  chr6_72794429   Sample    T    C        0      0        2 
   6  chr6_72795523     AAsi    C    T        0      0        2 
   6  chr6_72795523     AKia    C    T        1      2        2 
   6  chr6_72795523     AOna    C    T        0      0        2 
   6  chr6_72795523     ASom    C    T        0      0        2 
   6  chr6_72795523     HCab    C    T        0      0        2 
   6  chr6_72795523     HPrz    C    T        0      0        2 
   6  chr6_72795523     ZBoe    C    T        0      0        2 
   6  chr6_72795523     ZGre    C    T        0      0        2 
   6  chr6_72795523     ZHar    C    T        0      0        2 
   6  chr6_72795523   Sample    C    T        0      0        2 
   6  chr6_72801779     AAsi    T    G        0      0        2 
   6  chr6_72801779     AKia    T    G        0      0        2 
   6  chr6_72801779     AOna    T    G        0      0        2 
   6  chr6_72801779     ASom    T    G        1      2        2 
   6  chr6_72801779     HCab    T    G        0      0        2 
   6  chr6_72801779     HPrz    T    G        0      0        2 
   6  chr6_72801779     ZBoe    T    G        0      0        2 
   6  chr6_72801779     ZGre    T    G        0      0        2 
   6  chr6_72801779     ZHar    T    G        0      0        2 
   6  chr6_72801779   Sample    T    G        0      0        2 
   6  chr6_72801839     AAsi    T    C        0      0        2 
   6  chr6_72801839     AKia    T    C        0      0        2 
   6  chr6_72801839     AOna    T    C        0      0        2 
   6  chr6_72801839     ASom    T    C        0      0        2 
   6  chr6_72801839     HCab    T    C        1      2        2 
   6  chr6_72801839     HPrz    T    C        1      2        2 
   6  chr6_72801839     ZBoe    T    C        0      0        2 
   6  chr6_72801839     ZGre    T    C        0      0        2 
   6  chr6_72801839     ZHar    T    C        0      0        2 
   6  chr6_72801839   Sample    T    C        0      0        2 
   6  chr6_72804858     AAsi    G    A      0.5      1        2 
   6  chr6_72804858     AKia    G    A        0      0        2 
   6  chr6_72804858     AOna    G    A        0      0        2 
   6  chr6_72804858     ASom    G    A        0      0        2 
   6  chr6_72804858     HCab    G    A        0      0        2 
   6  chr6_72804858     HPrz    G    A        0      0        2 
   6  chr6_72804858     ZBoe    G    A        0      0        2 
   6  chr6_72804858     ZGre    G    A        0      0        2 
   6  chr6_72804858     ZHar    G    A        0      0        2 
   6  chr6_72804858   Sample    G    A        1      2        2 
   6  chr6_72809938     AAsi    G    A        0      0        2 
   6  chr6_72809938     AKia    G    A        0      0        2 
   6  chr6_72809938     AOna    G    A        0      0        2 
   6  chr6_72809938     ASom    G    A        0      0        2 
   6  chr6_72809938     HCab    G    A        1      2        2 
   6  chr6_72809938     HPrz    G    A        1      2        2 
   6  chr6_72809938     ZBoe    G    A        0      0        2 
   6  chr6_72809938     ZGre    G    A        0      0        2 
   6  chr6_72809938     ZHar    G    A        0      0        2 
   6  chr6_72809938   Sample    G    A        0      0        2 
   6  chr6_72818126     AAsi    T    C        0      0        2 
   6  chr6_72818126     AKia    T    C        1      2        2 
   6  chr6_72818126     AOna    T    C      0.5      1        2 
   6  chr6_72818126     ASom    T    C        0      0        2 
   6  chr6_72818126     HCab    T    C        0      0        2 
   6  chr6_72818126     HPrz    T    C        0      0        2 
   6  chr6_72818126     ZBoe    T    C        1      2        2 
   6  chr6_72818126     ZGre    T    C        1      2        2 
   6  chr6_72818126     ZHar    T    C        1      2        2 
   6  chr6_72818126   Sample    T    C        0      0        2 
   6  chr6_72822120     AAsi    C    A        0      0        2 
   6  chr6_72822120     AKia    C    A        0      0        2 
   6  chr6_72822120     AOna    C    A        0      0        2 
   6  chr6_72822120     ASom    C    A        0      0        2 
   6  chr6_72822120     HCab    C    A        1      2        2 
   6  chr6_72822120     HPrz    C    A        1      2        2 
   6  chr6_72822120     ZBoe    C    A        0      0        2 
   6  chr6_72822120     ZGre    C    A        0      0        2 
   6  chr6_72822120     ZHar    C    A        0      0        2 
   6  chr6_72822120   Sample    C    A        0      0        2 
   6  chr6_72824919     AAsi    G    A        0      0        2 
   6  chr6_72824919     AKia    G    A        0      0        2 
   6  chr6_72824919     AOna    G    A        0      0        2 
   6  chr6_72824919     ASom    G    A        0      0        2 
   6  chr6_72824919     HCab    G    A        0      0        2 
   6  chr6_72824919     HPrz    G    A        0      0        2 
   6  chr6_72824919     ZBoe    G    A        0      0        2 
   6  chr6_72824919     ZGre    G    A      0.5      1        2 
   6  chr6_72824919     ZHar    G    A        0      0        2 
   6  chr6_72824919   Sample    G    A        0      0        2 
   6  chr6_73060314     AAsi    A    G        0      0        2 
   6  chr6_73060314     AKia    A    G        0      0        2 
   6  chr6_73060314     AOna    A    G        0      0        2 
   6  chr6_73060314     ASom    A    G        0      0        2 
   6  chr6_73060314     HCab    A    G        0      0        2 
   6  chr6_73060314     HPrz    A    G        0      0        2 
   6  chr6_73060314     ZBoe    A    G      0.5      1        2 
   6  chr6_73060314     ZGre    A    G        0      0        2 
   6  chr6_73060314     ZHar    A    G        0      0        2 
   6  chr6_73060314   Sample    A    G        0      0        2 
   6  chr6_73062295     AAsi    C    T        0      0        2 
   6  chr6_73062295     AKia    C    T        0      0        2 
   6  chr6_73062295     AOna    C    T        0      0        2 
   6  chr6_73062295     ASom    C    T        0      0        2 
   6  chr6_73062295     HCab    C    T        1      2        2 
   6  chr6_73062295     HPrz    C    T        1      2        2 
   6  chr6_73062295     ZBoe    C    T        0      0        2 
   6  chr6_73062295     ZGre    C    T        0      0        2 
   6  chr6_73062295     ZHar    C    T        0      0        2 
   6  chr6_73062295   Sample    C    T        0      0        2 
   6  chr6_73077050     AAsi    C    T        0      0        2 
   6  chr6_73077050     AKia    C    T        0      0        2 
   6  chr6_73077050     AOna    C    T        0      0        2 
   6  chr6_73077050     ASom    C    T        0      0        2 
   6  chr6_73077050     HCab    C    T        0      0        2 
   6  chr6_73077050     HPrz    C    T        0      0        2 
   6  chr6_73077050     ZBoe    C    T      0.5      1        2 
   6  chr6_73077050     ZGre    C    T        1      2        2 
   6  chr6_73077050     ZHar    C    T        0      0        2 
   6  chr6_73077050   Sample    C    T        0      0        2 
   6  chr6_73077603     AAsi    C    T        0      0        2 
   6  chr6_73077603     AKia    C    T        0      0        2 
   6  chr6_73077603     AOna    C    T        0      0        2 
   6  chr6_73077603     ASom    C    T        0      0        2 
   6  chr6_73077603     HCab    C    T        1      2        2 
   6  chr6_73077603     HPrz    C    T        1      2        2 
   6  chr6_73077603     ZBoe    C    T        0      0        2 
   6  chr6_73077603     ZGre    C    T        0      0        2 
   6  chr6_73077603     ZHar    C    T        0      0        2 
   6  chr6_73077603   Sample    C    T        0      0        2 
   6  chr6_73100378     AAsi    C    T        0      0        2 
   6  chr6_73100378     AKia    C    T      0.5      1        2 
   6  chr6_73100378     AOna    C    T        0      0        2 
   6  chr6_73100378     ASom    C    T        0      0        2 
   6  chr6_73100378     HCab    C    T        0      0        2 
   6  chr6_73100378     HPrz    C    T        0      0        2 
   6  chr6_73100378     ZBoe    C    T        0      0        2 
   6  chr6_73100378     ZGre    C    T        0      0        2 
   6  chr6_73100378     ZHar    C    T        0      0        2 
   6  chr6_73100378   Sample    C    T        0      0        2 
   6  chr6_73105644     AAsi    A    G        0      0        2 
   6  chr6_73105644     AKia    A    G        0      0        2 
   6  chr6_73105644     AOna    A    G        0      0        2 
   6  chr6_73105644     ASom    A    G        0      0        2 
   6  chr6_73105644     HCab    A    G        0      0        2 
   6  chr6_73105644     HPrz    A    G        0      0        2 
   6  chr6_73105644     ZBoe    A    G        1      2        2 
   6  chr6_73105644     ZGre    A    G        1      2        2 
   6  chr6_73105644     ZHar    A    G        1      2        2 
   6  chr6_73105644   Sample    A    G        0      0        2 
   6  chr6_73119198     AAsi    T    G        0      0        2 
   6  chr6_73119198     AKia    T    G      0.5      1        2 
   6  chr6_73119198     AOna    T    G        0      0        2 
   6  chr6_73119198     ASom    T    G        0      0        2 
   6  chr6_73119198     HCab    T    G        0      0        2 
   6  chr6_73119198     HPrz    T    G        0      0        2 
   6  chr6_73119198     ZBoe    T    G        0      0        2 
   6  chr6_73119198     ZGre    T    G        0      0        2 
   6  chr6_73119198     ZHar    T    G        0      0        2 
   6  chr6_73119198   Sample    T    G        0      0        2 
   6  chr6_73156926     AAsi    C    A        0      0        2 
   6  chr6_73156926     AKia    C    A        0      0        2 
   6  chr6_73156926     AOna    C    A        0      0        2 
   6  chr6_73156926     ASom    C    A        0      0        2 
   6  chr6_73156926     HCab    C    A        1      2        2 
   6  chr6_73156926     HPrz    C    A        1      2        2 
   6  chr6_73156926     ZBoe    C    A        0      0        2 
   6  chr6_73156926     ZGre    C    A        0      0        2 
   6  chr6_73156926     ZHar    C    A        0      0        2 
   6  chr6_73156926   Sample    C    A        0      0        2 
   6  chr6_73158418     AAsi    T    A        0      0        2 
   6  chr6_73158418     AKia    T    A        0      0        2 
   6  chr6_73158418     AOna    T    A        0      0        2 
   6  chr6_73158418     ASom    T    A        0      0        2 
   6  chr6_73158418     HCab    T    A        1      2        2 
   6  chr6_73158418     HPrz    T    A        1      2        2 
   6  chr6_73158418     ZBoe    T    A        0      0        2 
   6  chr6_73158418     ZGre    T    A        0      0        2 
   6  chr6_73158418     ZHar    T    A        0      0        2 
   6  chr6_73158418   Sample    T    A        0      0        2 
   6  chr6_73161260     AAsi    A    C        0      0        2 
   6  chr6_73161260     AKia    A    C        0      0        2 
   6  chr6_73161260     AOna    A    C        0      0        2 
   6  chr6_73161260     ASom    A    C        0      0        2 
   6  chr6_73161260     HCab    A    C        0      0        2 
   6  chr6_73161260     HPrz    A    C        0      0        2 
   6  chr6_73161260     ZBoe    A    C      0.5      1        2 
   6  chr6_73161260     ZGre    A    C        0      0        2 
   6  chr6_73161260     ZHar    A    C        0      0        2 
   6  chr6_73161260   Sample    A    C        0      0        2 
   6  chr6_73165901     AAsi    G    C        0      0        2 
   6  chr6_73165901     AKia    G    C        0      0        2 
   6  chr6_73165901     AOna    G    C        0      0        2 
   6  chr6_73165901     ASom    G    C        0      0        2 
   6  chr6_73165901     HCab    G    C        0      0        2 
   6  chr6_73165901     HPrz    G    C        0      0        2 
   6  chr6_73165901     ZBoe    G    C        0      0        2 
   6  chr6_73165901     ZGre    G    C      0.5      1        2 
   6  chr6_73165901     ZHar    G    C        0      0        2 
   6  chr6_73165901   Sample    G    C        0      0        2 
   6  chr6_73168172     AAsi    T    C        0      0        2 
   6  chr6_73168172     AKia    T    C        0      0        2 
   6  chr6_73168172     AOna    T    C        0      0        2 
   6  chr6_73168172     ASom    T    C        0      0        2 
   6  chr6_73168172     HCab    T    C        1      2        2 
   6  chr6_73168172     HPrz    T    C        0      0        2 
   6  chr6_73168172     ZBoe    T    C        0      0        2 
   6  chr6_73168172     ZGre    T    C        0      0        2 
   6  chr6_73168172     ZHar    T    C        0      0        2 
   6  chr6_73168172   Sample    T    C        0      0        2 
   6  chr6_73169018     AAsi    A    C        0      0        2 
   6  chr6_73169018     AKia    A    C        0      0        2 
   6  chr6_73169018     AOna    A    C        0      0        2 
   6  chr6_73169018     ASom    A    C        0      0        2 
   6  chr6_73169018     HCab    A    C        1      2        2 
   6  chr6_73169018     HPrz    A    C        0      0        2 
   6  chr6_73169018     ZBoe    A    C        0      0        2 
   6  chr6_73169018     ZGre    A    C        0      0        2 
   6  chr6_73169018     ZHar    A    C        0      0        2 
   6  chr6_73169018   Sample    A    C        0      0        2 
   6  chr6_73175064     AAsi    G    A        0      0        2 
   6  chr6_73175064     AKia    G    A        0      0        2 
   6  chr6_73175064     AOna    G    A        0      0        2 
   6  chr6_73175064     ASom    G    A        0      0        2 
   6  chr6_73175064     HCab    G    A        0      0        2 
   6  chr6_73175064     HPrz    G    A        1      2        2 
   6  chr6_73175064     ZBoe    G    A        0      0        2 
   6  chr6_73175064     ZGre    G    A        0      0        2 
   6  chr6_73175064     ZHar    G    A        0      0        2 
   6  chr6_73175064   Sample    G    A        0      0        2 
   6  chr6_73175251     AAsi    T    G        0      0        2 
   6  chr6_73175251     AKia    T    G        0      0        2 
   6  chr6_73175251     AOna    T    G        0      0        2 
   6  chr6_73175251     ASom    T    G        0      0        2 
   6  chr6_73175251     HCab    T    G        0      0        2 
   6  chr6_73175251     HPrz    T    G        1      2        2 
   6  chr6_73175251     ZBoe    T    G        0      0        2 
   6  chr6_73175251     ZGre    T    G        0      0        2 
   6  chr6_73175251     ZHar    T    G        0      0        2 
   6  chr6_73175251   Sample    T    G        0      0        2 
   6  chr6_73177295     AAsi    T    C        0      0        2 
   6  chr6_73177295     AKia    T    C        0      0        2 
   6  chr6_73177295     AOna    T    C        0      0        2 
   6  chr6_73177295     ASom    T    C        0      0        2 
   6  chr6_73177295     HCab    T    C        1      2        2 
   6  chr6_73177295     HPrz    T    C        0      0        2 
   6  chr6_73177295     ZBoe    T    C        0      0        2 
   6  chr6_73177295     ZGre    T    C        0      0        2 
   6  chr6_73177295     ZHar    T    C        0      0        2 
   6  chr6_73177295   Sample    T    C        0      0        2 
   6  chr6_73178766     AAsi    G    A        0      0        2 
   6  chr6_73178766     AKia    G    A        0      0        2 
   6  chr6_73178766     AOna    G    A        0      0        2 
   6  chr6_73178766     ASom    G    A        0      0        2 
   6  chr6_73178766     HCab    G    A        0      0        2 
   6  chr6_73178766     HPrz    G    A        1      2        2 
   6  chr6_73178766     ZBoe    G    A        0      0        2 
   6  chr6_73178766     ZGre    G    A        0      0        2 
   6  chr6_73178766     ZHar    G    A        0      0        2 
   6  chr6_73178766   Sample    G    A        0      0        2 
   6  chr6_73185634     AAsi    G    A        0      0        2 
   6  chr6_73185634     AKia    G    A        1      2        2 
   6  chr6_73185634     AOna    G    A        1      2        2 
   6  chr6_73185634     ASom    G    A        0      0        2 
   6  chr6_73185634     HCab    G    A        0      0        2 
   6  chr6_73185634     HPrz    G    A        0      0        2 
   6  chr6_73185634     ZBoe    G    A        0      0        2 
   6  chr6_73185634     ZGre    G    A        0      0        2 
   6  chr6_73185634     ZHar    G    A        0      0        2 
   6  chr6_73185634   Sample    G    A        0      0        2 
   6  chr6_73186562     AAsi    C    T        0      0        2 
   6  chr6_73186562     AKia    C    T        0      0        2 
   6  chr6_73186562     AOna    C    T        0      0        2 
   6  chr6_73186562     ASom    C    T        0      0        2 
   6  chr6_73186562     HCab    C    T        0      0        2 
   6  chr6_73186562     HPrz    C    T        0      0        2 
   6  chr6_73186562     ZBoe    C    T        0      0        2 
   6  chr6_73186562     ZGre    C    T        0      0        2 
   6  chr6_73186562     ZHar    C    T      0.5      1        2 
   6  chr6_73186562   Sample    C    T        0      0        2 
   6  chr6_73193109     AAsi    G    C        0      0        2 
   6  chr6_73193109     AKia    G    C        0      0        2 
   6  chr6_73193109     AOna    G    C        0      0        2 
   6  chr6_73193109     ASom    G    C        0      0        2 
   6  chr6_73193109     HCab    G    C        0      0        2 
   6  chr6_73193109     HPrz    G    C        0      0        2 
   6  chr6_73193109     ZBoe    G    C      0.5      1        2 
   6  chr6_73193109     ZGre    G    C        0      0        2 
   6  chr6_73193109     ZHar    G    C        0      0        2 
   6  chr6_73193109   Sample    G    C        0      0        2 
   6  chr6_73204861     AAsi    G    A        0      0        2 
   6  chr6_73204861     AKia    G    A        1      2        2 
   6  chr6_73204861     AOna    G    A      0.5      1        2 
   6  chr6_73204861     ASom    G    A        0      0        2 
   6  chr6_73204861     HCab    G    A        1      2        2 
   6  chr6_73204861     HPrz    G    A        1      2        2 
   6  chr6_73204861     ZBoe    G    A        0      0        2 
   6  chr6_73204861     ZGre    G    A        0      0        2 
   6  chr6_73204861     ZHar    G    A        0      0        2 
   6  chr6_73204861   Sample    G    A        0      0        2 
   6  chr6_73206099     AAsi    A    G        0      0        2 
   6  chr6_73206099     AKia    A    G        0      0        2 
   6  chr6_73206099     AOna    A    G        0      0        2 
   6  chr6_73206099     ASom    A    G        0      0        2 
   6  chr6_73206099     HCab    A    G        0      0        2 
   6  chr6_73206099     HPrz    A    G        0      0        2 
   6  chr6_73206099     ZBoe    A    G      0.5      1        2 
   6  chr6_73206099     ZGre    A    G        0      0        2 
   6  chr6_73206099     ZHar    A    G        0      0        2 
   6  chr6_73206099   Sample    A    G        0      0        2 
   6  chr6_73208990     AAsi    T    A        0      0        2 
   6  chr6_73208990     AKia    T    A        1      2        2 
   6  chr6_73208990     AOna    T    A        1      2        2 
   6  chr6_73208990     ASom    T    A        0      0        2 
   6  chr6_73208990     HCab    T    A        0      0        2 
   6  chr6_73208990     HPrz    T    A        0      0        2 
   6  chr6_73208990     ZBoe    T    A        0      0        2 
   6  chr6_73208990     ZGre    T    A        0      0        2 
   6  chr6_73208990     ZHar    T    A        1      2        2 
   6  chr6_73208990   Sample    T    A        0      0        2 
   6  chr6_73219466     AAsi    C    A        0      0        2 
   6  chr6_73219466     AKia    C    A        0      0        2 
   6  chr6_73219466     AOna    C    A        0      0        2 
   6  chr6_73219466     ASom    C    A        0      0        2 
   6  chr6_73219466     HCab    C    A        1      2        2 
   6  chr6_73219466     HPrz    C    A        1      2        2 
   6  chr6_73219466     ZBoe    C    A        0      0        2 
   6  chr6_73219466     ZGre    C    A        0      0        2 
   6  chr6_73219466     ZHar    C    A        0      0        2 
   6  chr6_73219466   Sample    C    A        0      0        2 
   6  chr6_73223301     AAsi    G    C        0      0        2 
   6  chr6_73223301     AKia    G    C        0      0        2 
   6  chr6_73223301     AOna    G    C        0      0        2 
   6  chr6_73223301     ASom    G    C        0      0        2 
   6  chr6_73223301     HCab    G    C        0      0        2 
   6  chr6_73223301     HPrz    G    C        0      0        2 
   6  chr6_73223301     ZBoe    G    C      0.5      1        2 
   6  chr6_73223301     ZGre    G    C        0      0        2 
   6  chr6_73223301     ZHar    G    C        0      0        2 
   6  chr6_73223301   Sample    G    C        0      0        2 
   6  chr6_73224457     AAsi    C    T        0      0        2 
   6  chr6_73224457     AKia    C    T        0      0        2 
   6  chr6_73224457     AOna    C    T      0.5      1        2 
   6  chr6_73224457     ASom    C    T        0      0        2 
   6  chr6_73224457     HCab    C    T        0      0        2 
   6  chr6_73224457     HPrz    C    T        0      0        2 
   6  chr6_73224457     ZBoe    C    T        1      2        2 
   6  chr6_73224457     ZGre    C    T        1      2        2 
   6  chr6_73224457     ZHar    C    T        1      2        2 
   6  chr6_73224457   Sample    C    T        0      0        2 
   6  chr6_73234573     AAsi    C    T        0      0        2 
   6  chr6_73234573     AKia    C    T        0      0        2 
   6  chr6_73234573     AOna    C    T        0      0        2 
   6  chr6_73234573     ASom    C    T        0      0        2 
   6  chr6_73234573     HCab    C    T        1      2        2 
   6  chr6_73234573     HPrz    C    T        1      2        2 
   6  chr6_73234573     ZBoe    C    T      0.5      1        2 
   6  chr6_73234573     ZGre    C    T        0      0        2 
   6  chr6_73234573     ZHar    C    T        0      0        2 
   6  chr6_73234573   Sample    C    T        0      0        2 
   6  chr6_73237211     AAsi    G    C        0      0        2 
   6  chr6_73237211     AKia    G    C        0      0        2 
   6  chr6_73237211     AOna    G    C        0      0        2 
   6  chr6_73237211     ASom    G    C        0      0        2 
   6  chr6_73237211     HCab    G    C        0      0        2 
   6  chr6_73237211     HPrz    G    C        0      0        2 
   6  chr6_73237211     ZBoe    G    C        0      0        2 
   6  chr6_73237211     ZGre    G    C      0.5      1        2 
   6  chr6_73237211     ZHar    G    C        0      0        2 
   6  chr6_73237211   Sample    G    C        0      0        2 
   6  chr6_73243195     AAsi    T    C        0      0        2 
   6  chr6_73243195     AKia    T    C        0      0        2 
   6  chr6_73243195     AOna    T    C      0.5      1        2 
   6  chr6_73243195     ASom    T    C        0      0        2 
   6  chr6_73243195     HCab    T    C        0      0        2 
   6  chr6_73243195     HPrz    T    C        0      0        2 
   6  chr6_73243195     ZBoe    T    C        0      0        2 
   6  chr6_73243195     ZGre    T    C        0      0        2 
   6  chr6_73243195     ZHar    T    C        0      0        2 
   6  chr6_73243195   Sample    T    C        0      0        2 
   6  chr6_73260741     AAsi    G    A        0      0        2 
   6  chr6_73260741     AKia    G    A        0      0        2 
   6  chr6_73260741     AOna    G    A        0      0        2 
   6  chr6_73260741     ASom    G    A        0      0        2 
   6  chr6_73260741     HCab    G    A        1      2        2 
   6  chr6_73260741     HPrz    G    A        1      2        2 
   6  chr6_73260741     ZBoe    G    A        0      0        2 
   6  chr6_73260741     ZGre    G    A        0      0        2 
   6  chr6_73260741     ZHar    G    A        0      0        2 
   6  chr6_73260741   Sample    G    A        0      0        2 
   6  chr6_73261309     AAsi    T    C        0      0        2 
   6  chr6_73261309     AKia    T    C        0      0        2 
   6  chr6_73261309     AOna    T    C        0      0        2 
   6  chr6_73261309     ASom    T    C        0      0        2 
   6  chr6_73261309     HCab    T    C        0      0        2 
   6  chr6_73261309     HPrz    T    C        0      0        2 
   6  chr6_73261309     ZBoe    T    C        0      0        2 
   6  chr6_73261309     ZGre    T    C      0.5      1        2 
   6  chr6_73261309     ZHar    T    C        0      0        2 
   6  chr6_73261309   Sample    T    C        0      0        2 
   6  chr6_73267089     AAsi    T    C        0      0        2 
   6  chr6_73267089     AKia    T    C        0      0        2 
   6  chr6_73267089     AOna    T    C        0      0        2 
   6  chr6_73267089     ASom    T    C        0      0        2 
   6  chr6_73267089     HCab    T    C        0      0        2 
   6  chr6_73267089     HPrz    T    C        0      0        2 
   6  chr6_73267089     ZBoe    T    C        0      0        2 
   6  chr6_73267089     ZGre    T    C        0      0        2 
   6  chr6_73267089     ZHar    T    C      0.5      1        2 
   6  chr6_73267089   Sample    T    C        0      0        2 
   6  chr6_73268221     AAsi    T    C        0      0        2 
   6  chr6_73268221     AKia    T    C        0      0        2 
   6  chr6_73268221     AOna    T    C        0      0        2 
   6  chr6_73268221     ASom    T    C        0      0        2 
   6  chr6_73268221     HCab    T    C      0.5      1        2 
   6  chr6_73268221     HPrz    T    C        0      0        2 
   6  chr6_73268221     ZBoe    T    C        0      0        2 
   6  chr6_73268221     ZGre    T    C        0      0        2 
   6  chr6_73268221     ZHar    T    C        0      0        2 
   6  chr6_73268221   Sample    T    C        0      0        2 
   6  chr6_73293214     AAsi    T    G        0      0        2 
   6  chr6_73293214     AKia    T    G        1      2        2 
   6  chr6_73293214     AOna    T    G      0.5      1        2 
   6  chr6_73293214     ASom    T    G        0      0        2 
   6  chr6_73293214     HCab    T    G        0      0        2 
   6  chr6_73293214     HPrz    T    G        0      0        2 
   6  chr6_73293214     ZBoe    T    G        0      0        2 
   6  chr6_73293214     ZGre    T    G        0      0        2 
   6  chr6_73293214     ZHar    T    G        0      0        2 
   6  chr6_73293214   Sample    T    G        0      0        2 
   6  chr6_73294129     AAsi    T    C        0      0        2 
   6  chr6_73294129     AKia    T    C        0      0        2 
   6  chr6_73294129     AOna    T    C      0.5      1        2 
   6  chr6_73294129     ASom    T    C        0      0        2 
   6  chr6_73294129     HCab    T    C        0      0        2 
   6  chr6_73294129     HPrz    T    C        0      0        2 
   6  chr6_73294129     ZBoe    T    C        0      0        2 
   6  chr6_73294129     ZGre    T    C      0.5      1        2 
   6  chr6_73294129     ZHar    T    C        1      2        2 
   6  chr6_73294129   Sample    T    C        0      0        2 
   6  chr6_73294171     AAsi    C    T        0      0        2 
   6  chr6_73294171     AKia    C    T        0      0        2 
   6  chr6_73294171     AOna    C    T        0      0        2 
   6  chr6_73294171     ASom    C    T        0      0        2 
   6  chr6_73294171     HCab    C    T        0      0        2 
   6  chr6_73294171     HPrz    C    T        0      0        2 
   6  chr6_73294171     ZBoe    C    T      0.5      1        2 
   6  chr6_73294171     ZGre    C    T      0.5      1        2 
   6  chr6_73294171     ZHar    C    T        0      0        2 
   6  chr6_73294171   Sample    C    T        0      0        2 
   6  chr6_73315229     AAsi    C    A        0      0        2 
   6  chr6_73315229     AKia    C    A        1      2        2 
   6  chr6_73315229     AOna    C    A      0.5      1        2 
   6  chr6_73315229     ASom    C    A        0      0        2 
   6  chr6_73315229     HCab    C    A        0      0        2 
   6  chr6_73315229     HPrz    C    A        0      0        2 
   6  chr6_73315229     ZBoe    C    A        0      0        2 
   6  chr6_73315229     ZGre    C    A        0      0        2 
   6  chr6_73315229     ZHar    C    A        0      0        2 
   6  chr6_73315229   Sample    C    A        0      0        2 
   6  chr6_73325850     AAsi    A    G        0      0        2 
   6  chr6_73325850     AKia    A    G        0      0        2 
   6  chr6_73325850     AOna    A    G        0      0        2 
   6  chr6_73325850     ASom    A    G        0      0        2 
   6  chr6_73325850     HCab    A    G        0      0        2 
   6  chr6_73325850     HPrz    A    G        0      0        2 
   6  chr6_73325850     ZBoe    A    G        0      0        2 
   6  chr6_73325850     ZGre    A    G      0.5      1        2 
   6  chr6_73325850     ZHar    A    G        0      0        2 
   6  chr6_73325850   Sample    A    G        0      0        2 
   6  chr6_73328307     AAsi    A    G        0      0        2 
   6  chr6_73328307     AKia    A    G        0      0        2 
   6  chr6_73328307     AOna    A    G        0      0        2 
   6  chr6_73328307     ASom    A    G        0      0        2 
   6  chr6_73328307     HCab    A    G        0      0        2 
   6  chr6_73328307     HPrz    A    G        0      0        2 
   6  chr6_73328307     ZBoe    A    G      0.5      1        2 
   6  chr6_73328307     ZGre    A    G        0      0        2 
   6  chr6_73328307     ZHar    A    G        0      0        2 
   6  chr6_73328307   Sample    A    G        0      0        2 
   6  chr6_73328622     AAsi    A    G        1      2        2 
   6  chr6_73328622     AKia    A    G        0      0        2 
   6  chr6_73328622     AOna    A    G        0      0        2 
   6  chr6_73328622     ASom    A    G        0      0        2 
   6  chr6_73328622     HCab    A    G        0      0        2 
   6  chr6_73328622     HPrz    A    G        0      0        2 
   6  chr6_73328622     ZBoe    A    G      0.5      1        2 
   6  chr6_73328622     ZGre    A    G        0      0        2 
   6  chr6_73328622     ZHar    A    G        0      0        2 
   6  chr6_73328622   Sample    A    G        0      0        2 
   6  chr6_73334764     AAsi    A    G        0      0        2 
   6  chr6_73334764     AKia    A    G        0      0        2 
   6  chr6_73334764     AOna    A    G        0      0        2 
   6  chr6_73334764     ASom    A    G        0      0        2 
   6  chr6_73334764     HCab    A    G        0      0        2 
   6  chr6_73334764     HPrz    A    G        0      0        2 
   6  chr6_73334764     ZBoe    A    G        0      0        2 
   6  chr6_73334764     ZGre    A    G        0      0        2 
   6  chr6_73334764     ZHar    A    G        1      2        2 
   6  chr6_73334764   Sample    A    G        0      0        2 
   6  chr6_73351128     AAsi    T    C        1      2        2 
   6  chr6_73351128     AKia    T    C        0      0        2 
   6  chr6_73351128     AOna    T    C        0      0        2 
   6  chr6_73351128     ASom    T    C        0      0        2 
   6  chr6_73351128     HCab    T    C        0      0        2 
   6  chr6_73351128     HPrz    T    C        0      0        2 
   6  chr6_73351128     ZBoe    T    C        0      0        2 
   6  chr6_73351128     ZGre    T    C        0      0        2 
   6  chr6_73351128     ZHar    T    C        0      0        2 
   6  chr6_73351128   Sample    T    C        1      2        2 
   6  chr6_73356024     AAsi    A    C        0      0        2 
   6  chr6_73356024     AKia    A    C        0      0        2 
   6  chr6_73356024     AOna    A    C        0      0        2 
   6  chr6_73356024     ASom    A    C        0      0        2 
   6  chr6_73356024     HCab    A    C        1      2        2 
   6  chr6_73356024     HPrz    A    C        1      2        2 
   6  chr6_73356024     ZBoe    A    C        0      0        2 
   6  chr6_73356024     ZGre    A    C        0      0        2 
   6  chr6_73356024     ZHar    A    C        0      0        2 
   6  chr6_73356024   Sample    A    C        0      0        2 
   6  chr6_73382872     AAsi    A    T        0      0        2 
   6  chr6_73382872     AKia    A    T        0      0        2 
   6  chr6_73382872     AOna    A    T        0      0        2 
   6  chr6_73382872     ASom    A    T        0      0        2 
   6  chr6_73382872     HCab    A    T        1      2        2 
   6  chr6_73382872     HPrz    A    T        1      2        2 
   6  chr6_73382872     ZBoe    A    T        0      0        2 
   6  chr6_73382872     ZGre    A    T        0      0        2 
   6  chr6_73382872     ZHar    A    T        0      0        2 
   6  chr6_73382872   Sample    A    T        0      0        2 
   6  chr6_73405319     AAsi    C    G        0      0        2 
   6  chr6_73405319     AKia    C    G        0      0        2 
   6  chr6_73405319     AOna    C    G        0      0        2 
   6  chr6_73405319     ASom    C    G        0      0        2 
   6  chr6_73405319     HCab    C    G        0      0        2 
   6  chr6_73405319     HPrz    C    G        0      0        2 
   6  chr6_73405319     ZBoe    C    G        1      2        2 
   6  chr6_73405319     ZGre    C    G        0      0        2 
   6  chr6_73405319     ZHar    C    G        0      0        2 
   6  chr6_73405319   Sample    C    G        0      0        2 
   6  chr6_73407794     AAsi    T    C        0      0        2 
   6  chr6_73407794     AKia    T    C        0      0        2 
   6  chr6_73407794     AOna    T    C        0      0        2 
   6  chr6_73407794     ASom    T    C        0      0        2 
   6  chr6_73407794     HCab    T    C        0      0        2 
   6  chr6_73407794     HPrz    T    C        0      0        2 
   6  chr6_73407794     ZBoe    T    C        0      0        2 
   6  chr6_73407794     ZGre    T    C      0.5      1        2 
   6  chr6_73407794     ZHar    T    C        1      2        2 
   6  chr6_73407794   Sample    T    C        0      0        2 
   6  chr6_73408458     AAsi    A    G        0      0        2 
   6  chr6_73408458     AKia    A    G        0      0        2 
   6  chr6_73408458     AOna    A    G        0      0        2 
   6  chr6_73408458     ASom    A    G        0      0        2 
   6  chr6_73408458     HCab    A    G      0.5      1        2 
   6  chr6_73408458     HPrz    A    G        1      2        2 
   6  chr6_73408458     ZBoe    A    G        0      0        2 
   6  chr6_73408458     ZGre    A    G        0      0        2 
   6  chr6_73408458     ZHar    A    G        0      0        2 
   6  chr6_73408458   Sample    A    G        0      0        2 
   6  chr6_73413552     AAsi    T    A        0      0        2 
   6  chr6_73413552     AKia    T    A        0      0        2 
   6  chr6_73413552     AOna    T    A      0.5      1        2 
   6  chr6_73413552     ASom    T    A        0      0        2 
   6  chr6_73413552     HCab    T    A        0      0        2 
   6  chr6_73413552     HPrz    T    A        0      0        2 
   6  chr6_73413552     ZBoe    T    A        0      0        2 
   6  chr6_73413552     ZGre    T    A        0      0        2 
   6  chr6_73413552     ZHar    T    A        0      0        2 
   6  chr6_73413552   Sample    T    A        0      0        2 
   6  chr6_73416155     AAsi    G    A      0.5      1        2 
   6  chr6_73416155     AKia    G    A        0      0        2 
   6  chr6_73416155     AOna    G    A        0      0        2 
   6  chr6_73416155     ASom    G    A        0      0        2 
   6  chr6_73416155     HCab    G    A        0      0        2 
   6  chr6_73416155     HPrz    G    A        0      0        2 
   6  chr6_73416155     ZBoe    G    A        0      0        2 
   6  chr6_73416155     ZGre    G    A        0      0        2 
   6  chr6_73416155     ZHar    G    A        0      0        2 
   6  chr6_73416155   Sample    G    A        0      0        2 
   6  chr6_73420588     AAsi    A    G        0      0        2 
   6  chr6_73420588     AKia    A    G        0      0        2 
   6  chr6_73420588     AOna    A    G        0      0        2 
   6  chr6_73420588     ASom    A    G        0      0        2 
   6  chr6_73420588     HCab    A    G        0      0        2 
   6  chr6_73420588     HPrz    A    G        0      0        2 
   6  chr6_73420588     ZBoe    A    G      0.5      1        2 
   6  chr6_73420588     ZGre    A    G        0      0        2 
   6  chr6_73420588     ZHar    A    G        0      0        2 
   6  chr6_73420588   Sample    A    G        0      0        2 
   6  chr6_73422212     AAsi    G    A      0.5      1        2 
   6  chr6_73422212     AKia    G    A        0      0        2 
   6  chr6_73422212     AOna    G    A        0      0        2 
   6  chr6_73422212     ASom    G    A        1      2        2 
   6  chr6_73422212     HCab    G    A        0      0        2 
   6  chr6_73422212     HPrz    G    A        0      0        2 
   6  chr6_73422212     ZBoe    G    A        0      0        2 
   6  chr6_73422212     ZGre    G    A        0      0        2 
   6  chr6_73422212     ZHar    G    A        0      0        2 
   6  chr6_73422212   Sample    G    A        1      2        2 
   6  chr6_73427738     AAsi    T    C        0      0        2 
   6  chr6_73427738     AKia    T    C        0      0        2 
   6  chr6_73427738     AOna    T    C      0.5      1        2 
   6  chr6_73427738     ASom    T    C        0      0        2 
   6  chr6_73427738     HCab    T    C        0      0        2 
   6  chr6_73427738     HPrz    T    C        0      0        2 
   6  chr6_73427738     ZBoe    T    C        0      0        2 
   6  chr6_73427738     ZGre    T    C        0      0        2 
   6  chr6_73427738     ZHar    T    C        0      0        2 
   6  chr6_73427738   Sample    T    C        0      0        2 
   6  chr6_73441623     AAsi    T    A        0      0        2 
   6  chr6_73441623     AKia    T    A        0      0        2 
   6  chr6_73441623     AOna    T    A        0      0        2 
   6  chr6_73441623     ASom    T    A        0      0        2 
   6  chr6_73441623     HCab    T    A      0.5      1        2 
   6  chr6_73441623     HPrz    T    A        0      0        2 
   6  chr6_73441623     ZBoe    T    A        0      0        2 
   6  chr6_73441623     ZGre    T    A        0      0        2 
   6  chr6_73441623     ZHar    T    A        0      0        2 
   6  chr6_73441623   Sample    T    A        0      0        2 
   6  chr6_73444347     AAsi    T    G        0      0        2 
   6  chr6_73444347     AKia    T    G        0      0        2 
   6  chr6_73444347     AOna    T    G        0      0        2 
   6  chr6_73444347     ASom    T    G        0      0        2 
   6  chr6_73444347     HCab    T    G        1      2        2 
   6  chr6_73444347     HPrz    T    G        1      2        2 
   6  chr6_73444347     ZBoe    T    G        0      0        2 
   6  chr6_73444347     ZGre    T    G        0      0        2 
   6  chr6_73444347     ZHar    T    G        0      0        2 
   6  chr6_73444347   Sample    T    G        0      0        2 
   6  chr6_73451894     AAsi    T    C        0      0        2 
   6  chr6_73451894     AKia    T    C        0      0        2 
   6  chr6_73451894     AOna    T    C        0      0        2 
   6  chr6_73451894     ASom    T    C        0      0        2 
   6  chr6_73451894     HCab    T    C        1      2        2 
   6  chr6_73451894     HPrz    T    C        1      2        2 
   6  chr6_73451894     ZBoe    T    C        0      0        2 
   6  chr6_73451894     ZGre    T    C        0      0        2 
   6  chr6_73451894     ZHar    T    C        0      0        2 
   6  chr6_73451894   Sample    T    C        0      0        2 
   6  chr6_73452034     AAsi    C    T        0      0        2 
   6  chr6_73452034     AKia    C    T        0      0        2 
   6  chr6_73452034     AOna    C    T        0      0        2 
   6  chr6_73452034     ASom    C    T        0      0        2 
   6  chr6_73452034     HCab    C    T        0      0        2 
   6  chr6_73452034     HPrz    C    T        0      0        2 
   6  chr6_73452034     ZBoe    C    T        1      2        2 
   6  chr6_73452034     ZGre    C    T        0      0        2 
   6  chr6_73452034     ZHar    C    T        1      2        2 
   6  chr6_73452034   Sample    C    T        0      0        2 
   6  chr6_73453324     AAsi    G    A        0      0        2 
   6  chr6_73453324     AKia    G    A        0      0        2 
   6  chr6_73453324     AOna    G    A      0.5      1        2 
   6  chr6_73453324     ASom    G    A        0      0        2 
   6  chr6_73453324     HCab    G    A        0      0        2 
   6  chr6_73453324     HPrz    G    A        0      0        2 
   6  chr6_73453324     ZBoe    G    A        0      0        2 
   6  chr6_73453324     ZGre    G    A        0      0        2 
   6  chr6_73453324     ZHar    G    A        0      0        2 
   6  chr6_73453324   Sample    G    A        0      0        2 
   6  chr6_73453703     AAsi    A    G        0      0        2 
   6  chr6_73453703     AKia    A    G        0      0        2 
   6  chr6_73453703     AOna    A    G        0      0        2 
   6  chr6_73453703     ASom    A    G        0      0        2 
   6  chr6_73453703     HCab    A    G        0      0        2 
   6  chr6_73453703     HPrz    A    G        0      0        2 
   6  chr6_73453703     ZBoe    A    G        0      0        2 
   6  chr6_73453703     ZGre    A    G        0      0        2 
   6  chr6_73453703     ZHar    A    G      0.5      1        2 
   6  chr6_73453703   Sample    A    G        0      0        2 
   6  chr6_73458666     AAsi    G    A        0      0        2 
   6  chr6_73458666     AKia    G    A        0      0        2 
   6  chr6_73458666     AOna    G    A        0      0        2 
   6  chr6_73458666     ASom    G    A        0      0        2 
   6  chr6_73458666     HCab    G    A        1      2        2 
   6  chr6_73458666     HPrz    G    A        1      2        2 
   6  chr6_73458666     ZBoe    G    A        0      0        2 
   6  chr6_73458666     ZGre    G    A        0      0        2 
   6  chr6_73458666     ZHar    G    A        0      0        2 
   6  chr6_73458666   Sample    G    A        0      0        2 
   6  chr6_73474109     AAsi    T    C        0      0        2 
   6  chr6_73474109     AKia    T    C        0      0        2 
   6  chr6_73474109     AOna    T    C        0      0        2 
   6  chr6_73474109     ASom    T    C        0      0        2 
   6  chr6_73474109     HCab    T    C        0      0        2 
   6  chr6_73474109     HPrz    T    C        0      0        2 
   6  chr6_73474109     ZBoe    T    C        0      0        2 
   6  chr6_73474109     ZGre    T    C        1      2        2 
   6  chr6_73474109     ZHar    T    C        0      0        2 
   6  chr6_73474109   Sample    T    C        0      0        2 
   6  chr6_73476376     AAsi    C    T        0      0        2 
   6  chr6_73476376     AKia    C    T        0      0        2 
   6  chr6_73476376     AOna    C    T        0      0        2 
   6  chr6_73476376     ASom    C    T        0      0        2 
   6  chr6_73476376     HCab    C    T      0.5      1        2 
   6  chr6_73476376     HPrz    C    T        1      2        2 
   6  chr6_73476376     ZBoe    C    T        0      0        2 
   6  chr6_73476376     ZGre    C    T        0      0        2 
   6  chr6_73476376     ZHar    C    T        0      0        2 
   6  chr6_73476376   Sample    C    T        0      0        2 
   6  chr6_73479698     AAsi    G    A        0      0        2 
   6  chr6_73479698     AKia    G    A        0      0        2 
   6  chr6_73479698     AOna    G    A        0      0        2 
   6  chr6_73479698     ASom    G    A        0      0        2 
   6  chr6_73479698     HCab    G    A        1      2        2 
   6  chr6_73479698     HPrz    G    A        1      2        2 
   6  chr6_73479698     ZBoe    G    A        0      0        2 
   6  chr6_73479698     ZGre    G    A        0      0        2 
   6  chr6_73479698     ZHar    G    A        0      0        2 
   6  chr6_73479698   Sample    G    A        0      0        2 
   6  chr6_73479862     AAsi    T    G        0      0        2 
   6  chr6_73479862     AKia    T    G        0      0        2 
   6  chr6_73479862     AOna    T    G        0      0        2 
   6  chr6_73479862     ASom    T    G        0      0        2 
   6  chr6_73479862     HCab    T    G        0      0        2 
   6  chr6_73479862     HPrz    T    G        0      0        2 
   6  chr6_73479862     ZBoe    T    G        0      0        2 
   6  chr6_73479862     ZGre    T    G        0      0        2 
   6  chr6_73479862     ZHar    T    G      0.5      1        2 
   6  chr6_73479862   Sample    T    G        0      0        2 
   6  chr6_73480280     AAsi    C    T        0      0        2 
   6  chr6_73480280     AKia    C    T        0      0        2 
   6  chr6_73480280     AOna    C    T        0      0        2 
   6  chr6_73480280     ASom    C    T        0      0        2 
   6  chr6_73480280     HCab    C    T      0.5      1        2 
   6  chr6_73480280     HPrz    C    T        0      0        2 
   6  chr6_73480280     ZBoe    C    T        0      0        2 
   6  chr6_73480280     ZGre    C    T        0      0        2 
   6  chr6_73480280     ZHar    C    T        0      0        2 
   6  chr6_73480280   Sample    C    T        0      0        2 
   6  chr6_73485110     AAsi    T    C        0      0        2 
   6  chr6_73485110     AKia    T    C        0      0        2 
   6  chr6_73485110     AOna    T    C        0      0        2 
   6  chr6_73485110     ASom    T    C        0      0        2 
   6  chr6_73485110     HCab    T    C        0      0        2 
   6  chr6_73485110     HPrz    T    C        0      0        2 
   6  chr6_73485110     ZBoe    T    C        0      0        2 
   6  chr6_73485110     ZGre    T    C        1      2        2 
   6  chr6_73485110     ZHar    T    C        0      0        2 
   6  chr6_73485110   Sample    T    C        0      0        2 
   6  chr6_73485948     AAsi    G    A        0      0        2 
   6  chr6_73485948     AKia    G    A        0      0        2 
   6  chr6_73485948     AOna    G    A        0      0        2 
   6  chr6_73485948     ASom    G    A        0      0        2 
   6  chr6_73485948     HCab    G    A        1      2        2 
   6  chr6_73485948     HPrz    G    A        1      2        2 
   6  chr6_73485948     ZBoe    G    A        0      0        2 
   6  chr6_73485948     ZGre    G    A        0      0        2 
   6  chr6_73485948     ZHar    G    A        0      0        2 
   6  chr6_73485948   Sample    G    A        0      0        2 
   6  chr6_73490746     AAsi    A    G        0      0        2 
   6  chr6_73490746     AKia    A    G        0      0        2 
   6  chr6_73490746     AOna    A    G        0      0        2 
   6  chr6_73490746     ASom    A    G        0      0        2 
   6  chr6_73490746     HCab    A    G        0      0        2 
   6  chr6_73490746     HPrz    A    G        0      0        2 
   6  chr6_73490746     ZBoe    A    G      0.5      1        2 
   6  chr6_73490746     ZGre    A    G        0      0        2 
   6  chr6_73490746     ZHar    A    G        0      0        2 
   6  chr6_73490746   Sample    A    G        0      0        2 
   6  chr6_73495524     AAsi    G    A        0      0        2 
   6  chr6_73495524     AKia    G    A        1      2        2 
   6  chr6_73495524     AOna    G    A        1      2        2 
   6  chr6_73495524     ASom    G    A        0      0        2 
   6  chr6_73495524     HCab    G    A        0      0        2 
   6  chr6_73495524     HPrz    G    A        0      0        2 
   6  chr6_73495524     ZBoe    G    A        0      0        2 
   6  chr6_73495524     ZGre    G    A        0      0        2 
   6  chr6_73495524     ZHar    G    A        0      0        2 
   6  chr6_73495524   Sample    G    A        0      0        2 
   6  chr6_73498379     AAsi    G    C        0      0        2 
   6  chr6_73498379     AKia    G    C        0      0        2 
   6  chr6_73498379     AOna    G    C        0      0        2 
   6  chr6_73498379     ASom    G    C        0      0        2 
   6  chr6_73498379     HCab    G    C      0.5      1        2 
   6  chr6_73498379     HPrz    G    C        0      0        2 
   6  chr6_73498379     ZBoe    G    C        0      0        2 
   6  chr6_73498379     ZGre    G    C        0      0        2 
   6  chr6_73498379     ZHar    G    C        0      0        2 
   6  chr6_73498379   Sample    G    C        0      0        2 
   6  chr6_73498954     AAsi    A    G        0      0        2 
   6  chr6_73498954     AKia    A    G        0      0        2 
   6  chr6_73498954     AOna    A    G        0      0        2 
   6  chr6_73498954     ASom    A    G        0      0        2 
   6  chr6_73498954     HCab    A    G      0.5      1        2 
   6  chr6_73498954     HPrz    A    G        0      0        2 
   6  chr6_73498954     ZBoe    A    G        0      0        2 
   6  chr6_73498954     ZGre    A    G        0      0        2 
   6  chr6_73498954     ZHar    A    G        0      0        2 
   6  chr6_73498954   Sample    A    G        0      0        2 
   6  chr6_73504317     AAsi    A    G        0      0        2 
   6  chr6_73504317     AKia    A    G        0      0        2 
   6  chr6_73504317     AOna    A    G        0      0        2 
   6  chr6_73504317     ASom    A    G        0      0        2 
   6  chr6_73504317     HCab    A    G        0      0        2 
   6  chr6_73504317     HPrz    A    G        1      2        2 
   6  chr6_73504317     ZBoe    A    G        0      0        2 
   6  chr6_73504317     ZGre    A    G        0      0        2 
   6  chr6_73504317     ZHar    A    G        0      0        2 
   6  chr6_73504317   Sample    A    G        0      0        2 
   6  chr6_73504853     AAsi    G    T        0      0        2 
   6  chr6_73504853     AKia    G    T        0      0        2 
   6  chr6_73504853     AOna    G    T        0      0        2 
   6  chr6_73504853     ASom    G    T        0      0        2 
   6  chr6_73504853     HCab    G    T        1      2        2 
   6  chr6_73504853     HPrz    G    T        0      0        2 
   6  chr6_73504853     ZBoe    G    T        0      0        2 
   6  chr6_73504853     ZGre    G    T        0      0        2 
   6  chr6_73504853     ZHar    G    T        0      0        2 
   6  chr6_73504853   Sample    G    T        0      0        2 
   6  chr6_73506054     AAsi    A    G        0      0        2 
   6  chr6_73506054     AKia    A    G      0.5      1        2 
   6  chr6_73506054     AOna    A    G        0      0        2 
   6  chr6_73506054     ASom    A    G        0      0        2 
   6  chr6_73506054     HCab    A    G        0      0        2 
   6  chr6_73506054     HPrz    A    G        0      0        2 
   6  chr6_73506054     ZBoe    A    G        0      0        2 
   6  chr6_73506054     ZGre    A    G        0      0        2 
   6  chr6_73506054     ZHar    A    G        0      0        2 
   6  chr6_73506054   Sample    A    G        0      0        2 
   6  chr6_73507303     AAsi    C    T        0      0        2 
   6  chr6_73507303     AKia    C    T        0      0        2 
   6  chr6_73507303     AOna    C    T        0      0        2 
   6  chr6_73507303     ASom    C    T        0      0        2 
   6  chr6_73507303     HCab    C    T        0      0        2 
   6  chr6_73507303     HPrz    C    T        1      2        2 
   6  chr6_73507303     ZBoe    C    T        0      0        2 
   6  chr6_73507303     ZGre    C    T        0      0        2 
   6  chr6_73507303     ZHar    C    T        0      0        2 
   6  chr6_73507303   Sample    C    T        0      0        2 
   6  chr6_73517755     AAsi    C    G        0      0        2 
   6  chr6_73517755     AKia    C    G        0      0        2 
   6  chr6_73517755     AOna    C    G        0      0        2 
   6  chr6_73517755     ASom    C    G        0      0        2 
   6  chr6_73517755     HCab    C    G        0      0        2 
   6  chr6_73517755     HPrz    C    G        0      0        2 
   6  chr6_73517755     ZBoe    C    G      0.5      1        2 
   6  chr6_73517755     ZGre    C    G        0      0        2 
   6  chr6_73517755     ZHar    C    G        0      0        2 
   6  chr6_73517755   Sample    C    G        0      0        2 
   6  chr6_73517862     AAsi    A    T        0      0        2 
   6  chr6_73517862     AKia    A    T        0      0        2 
   6  chr6_73517862     AOna    A    T        0      0        2 
   6  chr6_73517862     ASom    A    T        0      0        2 
   6  chr6_73517862     HCab    A    T        1      2        2 
   6  chr6_73517862     HPrz    A    T        1      2        2 
   6  chr6_73517862     ZBoe    A    T        0      0        2 
   6  chr6_73517862     ZGre    A    T        0      0        2 
   6  chr6_73517862     ZHar    A    T        0      0        2 
   6  chr6_73517862   Sample    A    T        0      0        2 
   6  chr6_73520285     AAsi    A    G        0      0        2 
   6  chr6_73520285     AKia    A    G        0      0        2 
   6  chr6_73520285     AOna    A    G      0.5      1        2 
   6  chr6_73520285     ASom    A    G        0      0        2 
   6  chr6_73520285     HCab    A    G        0      0        2 
   6  chr6_73520285     HPrz    A    G        0      0        2 
   6  chr6_73520285     ZBoe    A    G        0      0        2 
   6  chr6_73520285     ZGre    A    G        0      0        2 
   6  chr6_73520285     ZHar    A    G        0      0        2 
   6  chr6_73520285   Sample    A    G        0      0        2 
   6  chr6_73522088     AAsi    A    G        0      0        2 
   6  chr6_73522088     AKia    A    G        0      0        2 
   6  chr6_73522088     AOna    A    G        0      0        2 
   6  chr6_73522088     ASom    A    G        1      2        2 
   6  chr6_73522088     HCab    A    G        0      0        2 
   6  chr6_73522088     HPrz    A    G        0      0        2 
   6  chr6_73522088     ZBoe    A    G        0      0        2 
   6  chr6_73522088     ZGre    A    G        0      0        2 
   6  chr6_73522088     ZHar    A    G        0      0        2 
   6  chr6_73522088   Sample    A    G        0      0        2 
   6  chr6_73523200     AAsi    T    C        0      0        2 
   6  chr6_73523200     AKia    T    C        0      0        2 
   6  chr6_73523200     AOna    T    C        0      0        2 
   6  chr6_73523200     ASom    T    C        1      2        2 
   6  chr6_73523200     HCab    T    C        0      0        2 
   6  chr6_73523200     HPrz    T    C        0      0        2 
   6  chr6_73523200     ZBoe    T    C        0      0        2 
   6  chr6_73523200     ZGre    T    C        0      0        2 
   6  chr6_73523200     ZHar    T    C        0      0        2 
   6  chr6_73523200   Sample    T    C        0      0        2 
   6  chr6_73524900     AAsi    A    C        0      0        2 
   6  chr6_73524900     AKia    A    C        0      0        2 
   6  chr6_73524900     AOna    A    C        0      0        2 
   6  chr6_73524900     ASom    A    C        0      0        2 
   6  chr6_73524900     HCab    A    C        1      2        2 
   6  chr6_73524900     HPrz    A    C        1      2        2 
   6  chr6_73524900     ZBoe    A    C        0      0        2 
   6  chr6_73524900     ZGre    A    C        0      0        2 
   6  chr6_73524900     ZHar    A    C        0      0        2 
   6  chr6_73524900   Sample    A    C        0      0        2 
   6  chr6_73541499     AAsi    A    G        0      0        2 
   6  chr6_73541499     AKia    A    G        0      0        2 
   6  chr6_73541499     AOna    A    G        0      0        2 
   6  chr6_73541499     ASom    A    G        0      0        2 
   6  chr6_73541499     HCab    A    G        0      0        2 
   6  chr6_73541499     HPrz    A    G        0      0        2 
   6  chr6_73541499     ZBoe    A    G        0      0        2 
   6  chr6_73541499     ZGre    A    G        1      2        2 
   6  chr6_73541499     ZHar    A    G        0      0        2 
   6  chr6_73541499   Sample    A    G        0      0        2 
   6  chr6_73542124     AAsi    C    G        0      0        2 
   6  chr6_73542124     AKia    C    G        0      0        2 
   6  chr6_73542124     AOna    C    G        0      0        2 
   6  chr6_73542124     ASom    C    G        0      0        2 
   6  chr6_73542124     HCab    C    G        1      2        2 
   6  chr6_73542124     HPrz    C    G        1      2        2 
   6  chr6_73542124     ZBoe    C    G        0      0        2 
   6  chr6_73542124     ZGre    C    G        0      0        2 
   6  chr6_73542124     ZHar    C    G        0      0        2 
   6  chr6_73542124   Sample    C    G        0      0        2 
   6  chr6_73542443     AAsi    T    C        0      0        2 
   6  chr6_73542443     AKia    T    C        0      0        2 
   6  chr6_73542443     AOna    T    C        0      0        2 
   6  chr6_73542443     ASom    T    C        0      0        2 
   6  chr6_73542443     HCab    T    C        0      0        2 
   6  chr6_73542443     HPrz    T    C        0      0        2 
   6  chr6_73542443     ZBoe    T    C        0      0        2 
   6  chr6_73542443     ZGre    T    C        0      0        2 
   6  chr6_73542443     ZHar    T    C        1      2        2 
   6  chr6_73542443   Sample    T    C        0      0        2 
   6  chr6_73545393     AAsi    C    T        0      0        2 
   6  chr6_73545393     AKia    C    T        0      0        2 
   6  chr6_73545393     AOna    C    T        0      0        2 
   6  chr6_73545393     ASom    C    T        0      0        2 
   6  chr6_73545393     HCab    C    T        0      0        2 
   6  chr6_73545393     HPrz    C    T        0      0        2 
   6  chr6_73545393     ZBoe    C    T        0      0        2 
   6  chr6_73545393     ZGre    C    T        1      2        2 
   6  chr6_73545393     ZHar    C    T        0      0        2 
   6  chr6_73545393   Sample    C    T        0      0        2 
   6  chr6_73547280     AAsi    C    T        0      0        2 
   6  chr6_73547280     AKia    C    T        0      0        2 
   6  chr6_73547280     AOna    C    T        0      0        2 
   6  chr6_73547280     ASom    C    T        0      0        2 
   6  chr6_73547280     HCab    C    T        0      0        2 
   6  chr6_73547280     HPrz    C    T        0      0        2 
   6  chr6_73547280     ZBoe    C    T        0      0        2 
   6  chr6_73547280     ZGre    C    T        0      0        2 
   6  chr6_73547280     ZHar    C    T      0.5      1        2 
   6  chr6_73547280   Sample    C    T        0      0        2 
   6  chr6_73553997     AAsi    G    T        0      0        2 
   6  chr6_73553997     AKia    G    T        0      0        2 
   6  chr6_73553997     AOna    G    T        0      0        2 
   6  chr6_73553997     ASom    G    T        0      0        2 
   6  chr6_73553997     HCab    G    T        0      0        2 
   6  chr6_73553997     HPrz    G    T        0      0        2 
   6  chr6_73553997     ZBoe    G    T        1      2        2 
   6  chr6_73553997     ZGre    G    T        0      0        2 
   6  chr6_73553997     ZHar    G    T        0      0        2 
   6  chr6_73553997   Sample    G    T        0      0        2 
   6  chr6_73558072     AAsi    A    G        0      0        2 
   6  chr6_73558072     AKia    A    G        0      0        2 
   6  chr6_73558072     AOna    A    G        0      0        2 
   6  chr6_73558072     ASom    A    G        0      0        2 
   6  chr6_73558072     HCab    A    G        0      0        2 
   6  chr6_73558072     HPrz    A    G        0      0        2 
   6  chr6_73558072     ZBoe    A    G        0      0        2 
   6  chr6_73558072     ZGre    A    G        0      0        2 
   6  chr6_73558072     ZHar    A    G      0.5      1        2 
   6  chr6_73558072   Sample    A    G        0      0        2 
   6  chr6_73558222     AAsi    A    G        0      0        2 
   6  chr6_73558222     AKia    A    G        0      0        2 
   6  chr6_73558222     AOna    A    G        0      0        2 
   6  chr6_73558222     ASom    A    G        0      0        2 
   6  chr6_73558222     HCab    A    G        0      0        2 
   6  chr6_73558222     HPrz    A    G        0      0        2 
   6  chr6_73558222     ZBoe    A    G      0.5      1        2 
   6  chr6_73558222     ZGre    A    G        0      0        2 
   6  chr6_73558222     ZHar    A    G        0      0        2 
   6  chr6_73558222   Sample    A    G        0      0        2 
   6  chr6_73561021     AAsi    T    C        0      0        2 
   6  chr6_73561021     AKia    T    C        0      0        2 
   6  chr6_73561021     AOna    T    C        0      0        2 
   6  chr6_73561021     ASom    T    C        0      0        2 
   6  chr6_73561021     HCab    T    C        0      0        2 
   6  chr6_73561021     HPrz    T    C        0      0        2 
   6  chr6_73561021     ZBoe    T    C        0      0        2 
   6  chr6_73561021     ZGre    T    C        0      0        2 
   6  chr6_73561021     ZHar    T    C      0.5      1        2 
   6  chr6_73561021   Sample    T    C        0      0        2 
   6  chr6_73568512     AAsi    T    A        0      0        2 
   6  chr6_73568512     AKia    T    A        0      0        2 
   6  chr6_73568512     AOna    T    A        0      0        2 
   6  chr6_73568512     ASom    T    A        0      0        2 
   6  chr6_73568512     HCab    T    A        0      0        2 
   6  chr6_73568512     HPrz    T    A        0      0        2 
   6  chr6_73568512     ZBoe    T    A        0      0        2 
   6  chr6_73568512     ZGre    T    A        0      0        2 
   6  chr6_73568512     ZHar    T    A      0.5      1        2 
   6  chr6_73568512   Sample    T    A        0      0        2 
   6  chr6_73570065     AAsi    G    A        0      0        2 
   6  chr6_73570065     AKia    G    A        0      0        2 
   6  chr6_73570065     AOna    G    A        0      0        2 
   6  chr6_73570065     ASom    G    A        0      0        2 
   6  chr6_73570065     HCab    G    A        0      0        2 
   6  chr6_73570065     HPrz    G    A        0      0        2 
   6  chr6_73570065     ZBoe    G    A        0      0        2 
   6  chr6_73570065     ZGre    G    A        0      0        2 
   6  chr6_73570065     ZHar    G    A        1      2        2 
   6  chr6_73570065   Sample    G    A        0      0        2 
   6  chr6_73571871     AAsi    C    A      0.5      1        2 
   6  chr6_73571871     AKia    C    A        0      0        2 
   6  chr6_73571871     AOna    C    A        0      0        2 
   6  chr6_73571871     ASom    C    A        0      0        2 
   6  chr6_73571871     HCab    C    A        0      0        2 
   6  chr6_73571871     HPrz    C    A        0      0        2 
   6  chr6_73571871     ZBoe    C    A        0      0        2 
   6  chr6_73571871     ZGre    C    A        0      0        2 
   6  chr6_73571871     ZHar    C    A        0      0        2 
   6  chr6_73571871   Sample    C    A        0      0        2 
   6  chr6_73574659     AAsi    G    T        0      0        2 
   6  chr6_73574659     AKia    G    T        0      0        2 
   6  chr6_73574659     AOna    G    T        0      0        2 
   6  chr6_73574659     ASom    G    T        0      0        2 
   6  chr6_73574659     HCab    G    T        0      0        2 
   6  chr6_73574659     HPrz    G    T        0      0        2 
   6  chr6_73574659     ZBoe    G    T        0      0        2 
   6  chr6_73574659     ZGre    G    T      0.5      1        2 
   6  chr6_73574659     ZHar    G    T        0      0        2 
   6  chr6_73574659   Sample    G    T        0      0        2 
   6  chr6_73584545     AAsi    A    G        0      0        2 
   6  chr6_73584545     AKia    A    G        0      0        2 
   6  chr6_73584545     AOna    A    G        0      0        2 
   6  chr6_73584545     ASom    A    G        0      0        2 
   6  chr6_73584545     HCab    A    G        0      0        2 
   6  chr6_73584545     HPrz    A    G        0      0        2 
   6  chr6_73584545     ZBoe    A    G        0      0        2 
   6  chr6_73584545     ZGre    A    G        1      2        2 
   6  chr6_73584545     ZHar    A    G        0      0        2 
   6  chr6_73584545   Sample    A    G        0      0        2 
   6  chr6_73586388     AAsi    T    C        0      0        2 
   6  chr6_73586388     AKia    T    C        0      0        2 
   6  chr6_73586388     AOna    T    C        0      0        2 
   6  chr6_73586388     ASom    T    C        0      0        2 
   6  chr6_73586388     HCab    T    C        0      0        2 
   6  chr6_73586388     HPrz    T    C        0      0        2 
   6  chr6_73586388     ZBoe    T    C        0      0        2 
   6  chr6_73586388     ZGre    T    C      0.5      1        2 
   6  chr6_73586388     ZHar    T    C        0      0        2 
   6  chr6_73586388   Sample    T    C        0      0        2 
   6  chr6_73590088     AAsi    A    G        0      0        2 
   6  chr6_73590088     AKia    A    G        0      0        2 
   6  chr6_73590088     AOna    A    G        0      0        2 
   6  chr6_73590088     ASom    A    G        0      0        2 
   6  chr6_73590088     HCab    A    G        1      2        2 
   6  chr6_73590088     HPrz    A    G        1      2        2 
   6  chr6_73590088     ZBoe    A    G        0      0        2 
   6  chr6_73590088     ZGre    A    G        0      0        2 
   6  chr6_73590088     ZHar    A    G        0      0        2 
   6  chr6_73590088   Sample    A    G        0      0        2 
   6  chr6_73599135     AAsi    A    G        1      2        2 
   6  chr6_73599135     AKia    A    G        0      0        2 
   6  chr6_73599135     AOna    A    G        0      0        2 
   6  chr6_73599135     ASom    A    G        0      0        2 
   6  chr6_73599135     HCab    A    G        0      0        2 
   6  chr6_73599135     HPrz    A    G        0      0        2 
   6  chr6_73599135     ZBoe    A    G        0      0        2 
   6  chr6_73599135     ZGre    A    G        0      0        2 
   6  chr6_73599135     ZHar    A    G        0      0        2 
   6  chr6_73599135   Sample    A    G        1      2        2 
   6  chr6_73600091     AAsi    C    T        0      0        2 
   6  chr6_73600091     AKia    C    T        0      0        2 
   6  chr6_73600091     AOna    C    T        0      0        2 
   6  chr6_73600091     ASom    C    T        0      0        2 
   6  chr6_73600091     HCab    C    T        0      0        2 
   6  chr6_73600091     HPrz    C    T        0      0        2 
   6  chr6_73600091     ZBoe    C    T        1      2        2 
   6  chr6_73600091     ZGre    C    T        0      0        2 
   6  chr6_73600091     ZHar    C    T        0      0        2 
   6  chr6_73600091   Sample    C    T        0      0        2 
   6  chr6_73601668     AAsi    A    G        0      0        2 
   6  chr6_73601668     AKia    A    G        0      0        2 
   6  chr6_73601668     AOna    A    G        0      0        2 
   6  chr6_73601668     ASom    A    G        0      0        2 
   6  chr6_73601668     HCab    A    G        0      0        2 
   6  chr6_73601668     HPrz    A    G        0      0        2 
   6  chr6_73601668     ZBoe    A    G      0.5      1        2 
   6  chr6_73601668     ZGre    A    G        0      0        2 
   6  chr6_73601668     ZHar    A    G        0      0        2 
   6  chr6_73601668   Sample    A    G        0      0        2 
   6  chr6_73610726     AAsi    A    G        0      0        2 
   6  chr6_73610726     AKia    A    G        0      0        2 
   6  chr6_73610726     AOna    A    G        0      0        2 
   6  chr6_73610726     ASom    A    G        0      0        2 
   6  chr6_73610726     HCab    A    G        0      0        2 
   6  chr6_73610726     HPrz    A    G        1      2        2 
   6  chr6_73610726     ZBoe    A    G        0      0        2 
   6  chr6_73610726     ZGre    A    G        0      0        2 
   6  chr6_73610726     ZHar    A    G        0      0        2 
   6  chr6_73610726   Sample    A    G        0      0        2 
   6  chr6_73610800     AAsi    T    C        0      0        2 
   6  chr6_73610800     AKia    T    C        0      0        2 
   6  chr6_73610800     AOna    T    C        0      0        2 
   6  chr6_73610800     ASom    T    C        0      0        2 
   6  chr6_73610800     HCab    T    C        0      0        2 
   6  chr6_73610800     HPrz    T    C        1      2        2 
   6  chr6_73610800     ZBoe    T    C        0      0        2 
   6  chr6_73610800     ZGre    T    C        0      0        2 
   6  chr6_73610800     ZHar    T    C        0      0        2 
   6  chr6_73610800   Sample    T    C        0      0        2 
   6  chr6_73629304     AAsi    T    C        0      0        2 
   6  chr6_73629304     AKia    T    C        0      0        2 
   6  chr6_73629304     AOna    T    C        0      0        2 
   6  chr6_73629304     ASom    T    C        0      0        2 
   6  chr6_73629304     HCab    T    C        0      0        2 
   6  chr6_73629304     HPrz    T    C        0      0        2 
   6  chr6_73629304     ZBoe    T    C        0      0        2 
   6  chr6_73629304     ZGre    T    C        0      0        2 
   6  chr6_73629304     ZHar    T    C      0.5      1        2 
   6  chr6_73629304   Sample    T    C        0      0        2 
   6  chr6_73633649     AAsi    A    G        0      0        2 
   6  chr6_73633649     AKia    A    G        0      0        2 
   6  chr6_73633649     AOna    A    G        0      0        2 
   6  chr6_73633649     ASom    A    G        0      0        2 
   6  chr6_73633649     HCab    A    G        0      0        2 
   6  chr6_73633649     HPrz    A    G        0      0        2 
   6  chr6_73633649     ZBoe    A    G        0      0        2 
   6  chr6_73633649     ZGre    A    G        0      0        2 
   6  chr6_73633649     ZHar    A    G      0.5      1        2 
   6  chr6_73633649   Sample    A    G        0      0        2 
   6  chr6_73641167     AAsi    A    G        0      0        2 
   6  chr6_73641167     AKia    A    G        0      0        2 
   6  chr6_73641167     AOna    A    G        0      0        2 
   6  chr6_73641167     ASom    A    G        0      0        2 
   6  chr6_73641167     HCab    A    G      0.5      1        2 
   6  chr6_73641167     HPrz    A    G        0      0        2 
   6  chr6_73641167     ZBoe    A    G        0      0        2 
   6  chr6_73641167     ZGre    A    G        0      0        2 
   6  chr6_73641167     ZHar    A    G        0      0        2 
   6  chr6_73641167   Sample    A    G        0      0        2 
   6  chr6_73643102     AAsi    A    G        0      0        2 
   6  chr6_73643102     AKia    A    G        1      2        2 
   6  chr6_73643102     AOna    A    G        1      2        2 
   6  chr6_73643102     ASom    A    G        0      0        2 
   6  chr6_73643102     HCab    A    G        0      0        2 
   6  chr6_73643102     HPrz    A    G        0      0        2 
   6  chr6_73643102     ZBoe    A    G        0      0        2 
   6  chr6_73643102     ZGre    A    G        0      0        2 
   6  chr6_73643102     ZHar    A    G        0      0        2 
   6  chr6_73643102   Sample    A    G        0      0        2 
   6  chr6_73643659     AAsi    G    C        0      0        2 
   6  chr6_73643659     AKia    G    C        0      0        2 
   6  chr6_73643659     AOna    G    C        0      0        2 
   6  chr6_73643659     ASom    G    C        0      0        2 
   6  chr6_73643659     HCab    G    C        1      2        2 
   6  chr6_73643659     HPrz    G    C        1      2        2 
   6  chr6_73643659     ZBoe    G    C        0      0        2 
   6  chr6_73643659     ZGre    G    C        0      0        2 
   6  chr6_73643659     ZHar    G    C        0      0        2 
   6  chr6_73643659   Sample    G    C        0      0        2 
   6  chr6_73651568     AAsi    G    A        0      0        2 
   6  chr6_73651568     AKia    G    A        0      0        2 
   6  chr6_73651568     AOna    G    A        0      0        2 
   6  chr6_73651568     ASom    G    A        0      0        2 
   6  chr6_73651568     HCab    G    A        0      0        2 
   6  chr6_73651568     HPrz    G    A        0      0        2 
   6  chr6_73651568     ZBoe    G    A        0      0        2 
   6  chr6_73651568     ZGre    G    A        1      2        2 
   6  chr6_73651568     ZHar    G    A        0      0        2 
   6  chr6_73651568   Sample    G    A        0      0        2 
   6  chr6_73654387     AAsi    T    C        0      0        2 
   6  chr6_73654387     AKia    T    C        0      0        2 
   6  chr6_73654387     AOna    T    C        0      0        2 
   6  chr6_73654387     ASom    T    C        0      0        2 
   6  chr6_73654387     HCab    T    C        1      2        2 
   6  chr6_73654387     HPrz    T    C        1      2        2 
   6  chr6_73654387     ZBoe    T    C        0      0        2 
   6  chr6_73654387     ZGre    T    C        0      0        2 
   6  chr6_73654387     ZHar    T    C        0      0        2 
   6  chr6_73654387   Sample    T    C        0      0        2 
   6  chr6_73656997     AAsi    T    C        0      0        2 
   6  chr6_73656997     AKia    T    C        0      0        2 
   6  chr6_73656997     AOna    T    C        0      0        2 
   6  chr6_73656997     ASom    T    C        0      0        2 
   6  chr6_73656997     HCab    T    C      0.5      1        2 
   6  chr6_73656997     HPrz    T    C        0      0        2 
   6  chr6_73656997     ZBoe    T    C        0      0        2 
   6  chr6_73656997     ZGre    T    C        0      0        2 
   6  chr6_73656997     ZHar    T    C        0      0        2 
   6  chr6_73656997   Sample    T    C        1      2        2 
   6  chr6_73665285     AAsi    G    C      0.5      1        2 
   6  chr6_73665285     AKia    G    C        0      0        2 
   6  chr6_73665285     AOna    G    C        0      0        2 
   6  chr6_73665285     ASom    G    C        0      0        2 
   6  chr6_73665285     HCab    G    C        0      0        2 
   6  chr6_73665285     HPrz    G    C        0      0        2 
   6  chr6_73665285     ZBoe    G    C        0      0        2 
   6  chr6_73665285     ZGre    G    C        0      0        2 
   6  chr6_73665285     ZHar    G    C        0      0        2 
   6  chr6_73665285   Sample    G    C        1      2        2 
   6  chr6_73670690     AAsi    A    G        0      0        2 
   6  chr6_73670690     AKia    A    G        0      0        2 
   6  chr6_73670690     AOna    A    G        0      0        2 
   6  chr6_73670690     ASom    A    G        0      0        2 
   6  chr6_73670690     HCab    A    G        1      2        2 
   6  chr6_73670690     HPrz    A    G        1      2        2 
   6  chr6_73670690     ZBoe    A    G        0      0        2 
   6  chr6_73670690     ZGre    A    G        0      0        2 
   6  chr6_73670690     ZHar    A    G        0      0        2 
   6  chr6_73670690   Sample    A    G        0      0        2 
   6  chr6_73672665     AAsi    T    C        0      0        2 
   6  chr6_73672665     AKia    T    C        0      0        2 
   6  chr6_73672665     AOna    T    C        0      0        2 
   6  chr6_73672665     ASom    T    C        0      0        2 
   6  chr6_73672665     HCab    T    C        1      2        2 
   6  chr6_73672665     HPrz    T    C        1      2        2 
   6  chr6_73672665     ZBoe    T    C        0      0        2 
   6  chr6_73672665     ZGre    T    C        0      0        2 
   6  chr6_73672665     ZHar    T    C        0      0        2 
   6  chr6_73672665   Sample    T    C        0      0        2 
   6  chr6_73696206     AAsi    C    T        0      0        2 
   6  chr6_73696206     AKia    C    T        0      0        2 
   6  chr6_73696206     AOna    C    T        0      0        2 
   6  chr6_73696206     ASom    C    T        0      0        2 
   6  chr6_73696206     HCab    C    T        1      2        2 
   6  chr6_73696206     HPrz    C    T        1      2        2 
   6  chr6_73696206     ZBoe    C    T      0.5      1        2 
   6  chr6_73696206     ZGre    C    T        0      0        2 
   6  chr6_73696206     ZHar    C    T        0      0        2 
   6  chr6_73696206   Sample    C    T        0      0        2 
   6  chr6_73709219     AAsi    A    G        1      2        2 
   6  chr6_73709219     AKia    A    G        0      0        2 
   6  chr6_73709219     AOna    A    G        0      0        2 
   6  chr6_73709219     ASom    A    G        1      2        2 
   6  chr6_73709219     HCab    A    G        0      0        2 
   6  chr6_73709219     HPrz    A    G        0      0        2 
   6  chr6_73709219     ZBoe    A    G        0      0        2 
   6  chr6_73709219     ZGre    A    G        0      0        2 
   6  chr6_73709219     ZHar    A    G        0      0        2 
   6  chr6_73709219   Sample    A    G        1      2        2 
   6  chr6_73719164     AAsi    T    C        0      0        2 
   6  chr6_73719164     AKia    T    C        0      0        2 
   6  chr6_73719164     AOna    T    C        0      0        2 
   6  chr6_73719164     ASom    T    C        0      0        2 
   6  chr6_73719164     HCab    T    C        0      0        2 
   6  chr6_73719164     HPrz    T    C        1      2        2 
   6  chr6_73719164     ZBoe    T    C        0      0        2 
   6  chr6_73719164     ZGre    T    C        0      0        2 
   6  chr6_73719164     ZHar    T    C        0      0        2 
   6  chr6_73719164   Sample    T    C        0      0        2 
   6  chr6_73727707     AAsi    T    G        0      0        2 
   6  chr6_73727707     AKia    T    G        1      2        2 
   6  chr6_73727707     AOna    T    G        1      2        2 
   6  chr6_73727707     ASom    T    G        0      0        2 
   6  chr6_73727707     HCab    T    G        0      0        2 
   6  chr6_73727707     HPrz    T    G        0      0        2 
   6  chr6_73727707     ZBoe    T    G        0      0        2 
   6  chr6_73727707     ZGre    T    G        0      0        2 
   6  chr6_73727707     ZHar    T    G        0      0        2 
   6  chr6_73727707   Sample    T    G        0      0        2 
   6  chr6_73730149     AAsi    G    A        0      0        2 
   6  chr6_73730149     AKia    G    A        1      2        2 
   6  chr6_73730149     AOna    G    A        1      2        2 
   6  chr6_73730149     ASom    G    A        0      0        2 
   6  chr6_73730149     HCab    G    A        0      0        2 
   6  chr6_73730149     HPrz    G    A        0      0        2 
   6  chr6_73730149     ZBoe    G    A        0      0        2 
   6  chr6_73730149     ZGre    G    A        0      0        2 
   6  chr6_73730149     ZHar    G    A        0      0        2 
   6  chr6_73730149   Sample    G    A        0      0        2 
   6  chr6_73733356     AAsi    G    T        0      0        2 
   6  chr6_73733356     AKia    G    T        0      0        2 
   6  chr6_73733356     AOna    G    T        0      0        2 
   6  chr6_73733356     ASom    G    T        0      0        2 
   6  chr6_73733356     HCab    G    T        0      0        2 
   6  chr6_73733356     HPrz    G    T        0      0        2 
   6  chr6_73733356     ZBoe    G    T      0.5      1        2 
   6  chr6_73733356     ZGre    G    T        0      0        2 
   6  chr6_73733356     ZHar    G    T        0      0        2 
   6  chr6_73733356   Sample    G    T        0      0        2 
   6  chr6_73739763     AAsi    A    G        0      0        2 
   6  chr6_73739763     AKia    A    G        0      0        2 
   6  chr6_73739763     AOna    A    G      0.5      1        2 
   6  chr6_73739763     ASom    A    G        0      0        2 
   6  chr6_73739763     HCab    A    G        0      0        2 
   6  chr6_73739763     HPrz    A    G        0      0        2 
   6  chr6_73739763     ZBoe    A    G        0      0        2 
   6  chr6_73739763     ZGre    A    G        0      0        2 
   6  chr6_73739763     ZHar    A    G        0      0        2 
   6  chr6_73739763   Sample    A    G        0      0        2 
   6  chr6_73743966     AAsi    C    T        0      0        2 
   6  chr6_73743966     AKia    C    T        0      0        2 
   6  chr6_73743966     AOna    C    T        0      0        2 
   6  chr6_73743966     ASom    C    T        0      0        2 
   6  chr6_73743966     HCab    C    T        0      0        2 
   6  chr6_73743966     HPrz    C    T        0      0        2 
   6  chr6_73743966     ZBoe    C    T        1      2        2 
   6  chr6_73743966     ZGre    C    T        1      2        2 
   6  chr6_73743966     ZHar    C    T        1      2        2 
   6  chr6_73743966   Sample    C    T        0      0        2 
   6  chr6_73748010     AAsi    C    G        0      0        2 
   6  chr6_73748010     AKia    C    G        0      0        2 
   6  chr6_73748010     AOna    C    G        0      0        2 
   6  chr6_73748010     ASom    C    G        0      0        2 
   6  chr6_73748010     HCab    C    G        1      2        2 
   6  chr6_73748010     HPrz    C    G        1      2        2 
   6  chr6_73748010     ZBoe    C    G        0      0        2 
   6  chr6_73748010     ZGre    C    G        0      0        2 
   6  chr6_73748010     ZHar    C    G        0      0        2 
   6  chr6_73748010   Sample    C    G        0      0        2 
   6  chr6_73748664     AAsi    A    G        0      0        2 
   6  chr6_73748664     AKia    A    G        0      0        2 
   6  chr6_73748664     AOna    A    G        0      0        2 
   6  chr6_73748664     ASom    A    G        0      0        2 
   6  chr6_73748664     HCab    A    G        1      2        2 
   6  chr6_73748664     HPrz    A    G        1      2        2 
   6  chr6_73748664     ZBoe    A    G        0      0        2 
   6  chr6_73748664     ZGre    A    G        0      0        2 
   6  chr6_73748664     ZHar    A    G        0      0        2 
   6  chr6_73748664   Sample    A    G        0      0        2 
   6  chr6_73753558     AAsi    G    A        0      0        2 
   6  chr6_73753558     AKia    G    A        1      2        2 
   6  chr6_73753558     AOna    G    A        1      2        2 
   6  chr6_73753558     ASom    G    A        0      0        2 
   6  chr6_73753558     HCab    G    A        0      0        2 
   6  chr6_73753558     HPrz    G    A        0      0        2 
   6  chr6_73753558     ZBoe    G    A        0      0        2 
   6  chr6_73753558     ZGre    G    A        0      0        2 
   6  chr6_73753558     ZHar    G    A        0      0        2 
   6  chr6_73753558   Sample    G    A        0      0        2 
   6  chr6_73757323     AAsi    T    G      0.5      1        2 
   6  chr6_73757323     AKia    T    G        0      0        2 
   6  chr6_73757323     AOna    T    G        0      0        2 
   6  chr6_73757323     ASom    T    G        0      0        2 
   6  chr6_73757323     HCab    T    G        0      0        2 
   6  chr6_73757323     HPrz    T    G        0      0        2 
   6  chr6_73757323     ZBoe    T    G        0      0        2 
   6  chr6_73757323     ZGre    T    G        0      0        2 
   6  chr6_73757323     ZHar    T    G        0      0        2 
   6  chr6_73757323   Sample    T    G        0      0        2 
   6  chr6_73778756     AAsi    T    C        0      0        2 
   6  chr6_73778756     AKia    T    C        0      0        2 
   6  chr6_73778756     AOna    T    C        0      0        2 
   6  chr6_73778756     ASom    T    C        0      0        2 
   6  chr6_73778756     HCab    T    C        1      2        2 
   6  chr6_73778756     HPrz    T    C        1      2        2 
   6  chr6_73778756     ZBoe    T    C      0.5      1        2 
   6  chr6_73778756     ZGre    T    C        0      0        2 
   6  chr6_73778756     ZHar    T    C        0      0        2 
   6  chr6_73778756   Sample    T    C        0      0        2 
   6  chr6_73782224     AAsi    C    A        0      0        2 
   6  chr6_73782224     AKia    C    A        0      0        2 
   6  chr6_73782224     AOna    C    A        0      0        2 
   6  chr6_73782224     ASom    C    A        0      0        2 
   6  chr6_73782224     HCab    C    A        0      0        2 
   6  chr6_73782224     HPrz    C    A        0      0        2 
   6  chr6_73782224     ZBoe    C    A        0      0        2 
   6  chr6_73782224     ZGre    C    A        1      2        2 
   6  chr6_73782224     ZHar    C    A        0      0        2 
   6  chr6_73782224   Sample    C    A        0      0        2 
   6  chr6_73788556     AAsi    C    T        0      0        2 
   6  chr6_73788556     AKia    C    T        0      0        2 
   6  chr6_73788556     AOna    C    T        0      0        2 
   6  chr6_73788556     ASom    C    T        0      0        2 
   6  chr6_73788556     HCab    C    T        1      2        2 
   6  chr6_73788556     HPrz    C    T        1      2        2 
   6  chr6_73788556     ZBoe    C    T        0      0        2 
   6  chr6_73788556     ZGre    C    T        0      0        2 
   6  chr6_73788556     ZHar    C    T        0      0        2 
   6  chr6_73788556   Sample    C    T        0      0        2 
   6  chr6_73791387     AAsi    G    T        0      0        2 
   6  chr6_73791387     AKia    G    T        0      0        2 
   6  chr6_73791387     AOna    G    T        0      0        2 
   6  chr6_73791387     ASom    G    T        0      0        2 
   6  chr6_73791387     HCab    G    T        1      2        2 
   6  chr6_73791387     HPrz    G    T        1      2        2 
   6  chr6_73791387     ZBoe    G    T        0      0        2 
   6  chr6_73791387     ZGre    G    T        0      0        2 
   6  chr6_73791387     ZHar    G    T        0      0        2 
   6  chr6_73791387   Sample    G    T        0      0        2 
   6  chr6_73792167     AAsi    A    G      0.5      1        2 
   6  chr6_73792167     AKia    A    G        0      0        2 
   6  chr6_73792167     AOna    A    G        0      0        2 
   6  chr6_73792167     ASom    A    G        0      0        2 
   6  chr6_73792167     HCab    A    G        0      0        2 
   6  chr6_73792167     HPrz    A    G        0      0        2 
   6  chr6_73792167     ZBoe    A    G        0      0        2 
   6  chr6_73792167     ZGre    A    G        0      0        2 
   6  chr6_73792167     ZHar    A    G        0      0        2 
   6  chr6_73792167   Sample    A    G        0      0        2 
   6  chr6_73793272     AAsi    T    C        0      0        2 
   6  chr6_73793272     AKia    T    C        0      0        2 
   6  chr6_73793272     AOna    T    C        0      0        2 
   6  chr6_73793272     ASom    T    C        0      0        2 
   6  chr6_73793272     HCab    T    C        1      2        2 
   6  chr6_73793272     HPrz    T    C        1      2        2 
   6  chr6_73793272     ZBoe    T    C        0      0        2 
   6  chr6_73793272     ZGre    T    C        0      0        2 
   6  chr6_73793272     ZHar    T    C        0      0        2 
   6  chr6_73793272   Sample    T    C        0      0        2 
   6  chr6_73795296     AAsi    G    A        0      0        2 
   6  chr6_73795296     AKia    G    A        0      0        2 
   6  chr6_73795296     AOna    G    A        0      0        2 
   6  chr6_73795296     ASom    G    A        0      0        2 
   6  chr6_73795296     HCab    G    A        1      2        2 
   6  chr6_73795296     HPrz    G    A        1      2        2 
   6  chr6_73795296     ZBoe    G    A        0      0        2 
   6  chr6_73795296     ZGre    G    A        0      0        2 
   6  chr6_73795296     ZHar    G    A        0      0        2 
   6  chr6_73795296   Sample    G    A        0      0        2 
   6  chr6_73802590     AAsi    A    G        0      0        2 
   6  chr6_73802590     AKia    A    G        0      0        2 
   6  chr6_73802590     AOna    A    G        0      0        2 
   6  chr6_73802590     ASom    A    G        0      0        2 
   6  chr6_73802590     HCab    A    G        0      0        2 
   6  chr6_73802590     HPrz    A    G        0      0        2 
   6  chr6_73802590     ZBoe    A    G        0      0        2 
   6  chr6_73802590     ZGre    A    G        0      0        2 
   6  chr6_73802590     ZHar    A    G      0.5      1        2 
   6  chr6_73802590   Sample    A    G        0      0        2 
   6  chr6_73806374     AAsi    T    C        0      0        2 
   6  chr6_73806374     AKia    T    C        0      0        2 
   6  chr6_73806374     AOna    T    C        0      0        2 
   6  chr6_73806374     ASom    T    C        0      0        2 
   6  chr6_73806374     HCab    T    C        1      2        2 
   6  chr6_73806374     HPrz    T    C        1      2        2 
   6  chr6_73806374     ZBoe    T    C        0      0        2 
   6  chr6_73806374     ZGre    T    C        0      0        2 
   6  chr6_73806374     ZHar    T    C        0      0        2 
   6  chr6_73806374   Sample    T    C        0      0        2 
   6  chr6_73809795     AAsi    T    C        0      0        2 
   6  chr6_73809795     AKia    T    C        0      0        2 
   6  chr6_73809795     AOna    T    C        0      0        2 
   6  chr6_73809795     ASom    T    C        0      0        2 
   6  chr6_73809795     HCab    T    C        1      2        2 
   6  chr6_73809795     HPrz    T    C        1      2        2 
   6  chr6_73809795     ZBoe    T    C        0      0        2 
   6  chr6_73809795     ZGre    T    C        0      0        2 
   6  chr6_73809795     ZHar    T    C        0      0        2 
   6  chr6_73809795   Sample    T    C        0      0        2 
   6  chr6_73811609     AAsi    T    C        0      0        2 
   6  chr6_73811609     AKia    T    C        0      0        2 
   6  chr6_73811609     AOna    T    C        0      0        2 
   6  chr6_73811609     ASom    T    C        0      0        2 
   6  chr6_73811609     HCab    T    C        0      0        2 
   6  chr6_73811609     HPrz    T    C        0      0        2 
   6  chr6_73811609     ZBoe    T    C        0      0        2 
   6  chr6_73811609     ZGre    T    C        1      2        2 
   6  chr6_73811609     ZHar    T    C        0      0        2 
   6  chr6_73811609   Sample    T    C        0      0        2 
   6  chr6_73813205     AAsi    T    C        0      0        2 
   6  chr6_73813205     AKia    T    C      0.5      1        2 
   6  chr6_73813205     AOna    T    C        0      0        2 
   6  chr6_73813205     ASom    T    C        0      0        2 
   6  chr6_73813205     HCab    T    C        0      0        2 
   6  chr6_73813205     HPrz    T    C        0      0        2 
   6  chr6_73813205     ZBoe    T    C        0      0        2 
   6  chr6_73813205     ZGre    T    C        0      0        2 
   6  chr6_73813205     ZHar    T    C        0      0        2 
   6  chr6_73813205   Sample    T    C        0      0        2 
   6  chr6_73820004     AAsi    A    C        0      0        2 
   6  chr6_73820004     AKia    A    C        0      0        2 
   6  chr6_73820004     AOna    A    C        0      0        2 
   6  chr6_73820004     ASom    A    C        0      0        2 
   6  chr6_73820004     HCab    A    C        0      0        2 
   6  chr6_73820004     HPrz    A    C        0      0        2 
   6  chr6_73820004     ZBoe    A    C      0.5      1        2 
   6  chr6_73820004     ZGre    A    C        0      0        2 
   6  chr6_73820004     ZHar    A    C        0      0        2 
   6  chr6_73820004   Sample    A    C        0      0        2 
   6  chr6_73829699     AAsi    G    C        0      0        2 
   6  chr6_73829699     AKia    G    C        0      0        2 
   6  chr6_73829699     AOna    G    C        0      0        2 
   6  chr6_73829699     ASom    G    C        1      2        2 
   6  chr6_73829699     HCab    G    C        0      0        2 
   6  chr6_73829699     HPrz    G    C        0      0        2 
   6  chr6_73829699     ZBoe    G    C        0      0        2 
   6  chr6_73829699     ZGre    G    C        0      0        2 
   6  chr6_73829699     ZHar    G    C        0      0        2 
   6  chr6_73829699   Sample    G    C        0      0        2 
   6  chr6_73859129     AAsi    A    G        0      0        2 
   6  chr6_73859129     AKia    A    G        0      0        2 
   6  chr6_73859129     AOna    A    G        0      0        2 
   6  chr6_73859129     ASom    A    G        0      0        2 
   6  chr6_73859129     HCab    A    G      0.5      1        2 
   6  chr6_73859129     HPrz    A    G        1      2        2 
   6  chr6_73859129     ZBoe    A    G        0      0        2 
   6  chr6_73859129     ZGre    A    G        0      0        2 
   6  chr6_73859129     ZHar    A    G        0      0        2 
   6  chr6_73859129   Sample    A    G        0      0        2 
   6  chr6_73864046     AAsi    T    G        0      0        2 
   6  chr6_73864046     AKia    T    G      0.5      1        2 
   6  chr6_73864046     AOna    T    G        0      0        2 
   6  chr6_73864046     ASom    T    G        0      0        2 
   6  chr6_73864046     HCab    T    G        0      0        2 
   6  chr6_73864046     HPrz    T    G        0      0        2 
   6  chr6_73864046     ZBoe    T    G        0      0        2 
   6  chr6_73864046     ZGre    T    G        0      0        2 
   6  chr6_73864046     ZHar    T    G        0      0        2 
   6  chr6_73864046   Sample    T    G        0      0        2 
   6  chr6_73869123     AAsi    C    T        0      0        2 
   6  chr6_73869123     AKia    C    T        0      0        2 
   6  chr6_73869123     AOna    C    T        0      0        2 
   6  chr6_73869123     ASom    C    T        0      0        2 
   6  chr6_73869123     HCab    C    T        0      0        2 
   6  chr6_73869123     HPrz    C    T        0      0        2 
   6  chr6_73869123     ZBoe    C    T        1      2        2 
   6  chr6_73869123     ZGre    C    T        1      2        2 
   6  chr6_73869123     ZHar    C    T        1      2        2 
   6  chr6_73869123   Sample    C    T        0      0        2 
   6  chr6_73870773     AAsi    T    G        0      0        2 
   6  chr6_73870773     AKia    T    G        1      2        2 
   6  chr6_73870773     AOna    T    G        1      2        2 
   6  chr6_73870773     ASom    T    G        0      0        2 
   6  chr6_73870773     HCab    T    G        0      0        2 
   6  chr6_73870773     HPrz    T    G        0      0        2 
   6  chr6_73870773     ZBoe    T    G        0      0        2 
   6  chr6_73870773     ZGre    T    G        0      0        2 
   6  chr6_73870773     ZHar    T    G        0      0        2 
   6  chr6_73870773   Sample    T    G        0      0        2 
   6  chr6_73871958     AAsi    G    A        0      0        2 
   6  chr6_73871958     AKia    G    A        0      0        2 
   6  chr6_73871958     AOna    G    A        0      0        2 
   6  chr6_73871958     ASom    G    A        0      0        2 
   6  chr6_73871958     HCab    G    A        1      2        2 
   6  chr6_73871958     HPrz    G    A        1      2        2 
   6  chr6_73871958     ZBoe    G    A        0      0        2 
   6  chr6_73871958     ZGre    G    A        0      0        2 
   6  chr6_73871958     ZHar    G    A        0      0        2 
   6  chr6_73871958   Sample    G    A        0      0        2 
   6  chr6_73873798     AAsi    G    C        0      0        2 
   6  chr6_73873798     AKia    G    C        0      0        2 
   6  chr6_73873798     AOna    G    C        0      0        2 
   6  chr6_73873798     ASom    G    C        0      0        2 
   6  chr6_73873798     HCab    G    C      0.5      1        2 
   6  chr6_73873798     HPrz    G    C        0      0        2 
   6  chr6_73873798     ZBoe    G    C        0      0        2 
   6  chr6_73873798     ZGre    G    C        0      0        2 
   6  chr6_73873798     ZHar    G    C        0      0        2 
   6  chr6_73873798   Sample    G    C        0      0        2 
   6  chr6_73884675     AAsi    T    C        0      0        2 
   6  chr6_73884675     AKia    T    C        0      0        2 
   6  chr6_73884675     AOna    T    C        0      0        2 
   6  chr6_73884675     ASom    T    C        0      0        2 
   6  chr6_73884675     HCab    T    C        0      0        2 
   6  chr6_73884675     HPrz    T    C        0      0        2 
   6  chr6_73884675     ZBoe    T    C        0      0        2 
   6  chr6_73884675     ZGre    T    C        0      0        2 
   6  chr6_73884675     ZHar    T    C      0.5      1        2 
   6  chr6_73884675   Sample    T    C        0      0        2 
   6  chr6_73891178     AAsi    T    C        0      0        2 
   6  chr6_73891178     AKia    T    C        1      2        2 
   6  chr6_73891178     AOna    T    C        0      0        2 
   6  chr6_73891178     ASom    T    C        0      0        2 
   6  chr6_73891178     HCab    T    C        0      0        2 
   6  chr6_73891178     HPrz    T    C        0      0        2 
   6  chr6_73891178     ZBoe    T    C        0      0        2 
   6  chr6_73891178     ZGre    T    C        0      0        2 
   6  chr6_73891178     ZHar    T    C        0      0        2 
   6  chr6_73891178   Sample    T    C        0      0        2 
   6  chr6_73893809     AAsi    A    G        0      0        2 
   6  chr6_73893809     AKia    A    G        0      0        2 
   6  chr6_73893809     AOna    A    G        0      0        2 
   6  chr6_73893809     ASom    A    G        0      0        2 
   6  chr6_73893809     HCab    A    G        0      0        2 
   6  chr6_73893809     HPrz    A    G        0      0        2 
   6  chr6_73893809     ZBoe    A    G        0      0        2 
   6  chr6_73893809     ZGre    A    G      0.5      1        2 
   6  chr6_73893809     ZHar    A    G        0      0        2 
   6  chr6_73893809   Sample    A    G        0      0        2 
   6  chr6_73897466     AAsi    G    A        0      0        2 
   6  chr6_73897466     AKia    G    A        0      0        2 
   6  chr6_73897466     AOna    G    A        0      0        2 
   6  chr6_73897466     ASom    G    A        0      0        2 
   6  chr6_73897466     HCab    G    A        1      2        2 
   6  chr6_73897466     HPrz    G    A        1      2        2 
   6  chr6_73897466     ZBoe    G    A        0      0        2 
   6  chr6_73897466     ZGre    G    A        0      0        2 
   6  chr6_73897466     ZHar    G    A        0      0        2 
   6  chr6_73897466   Sample    G    A        0      0        2 
   6  chr6_73901671     AAsi    C    G        0      0        2 
   6  chr6_73901671     AKia    C    G        0      0        2 
   6  chr6_73901671     AOna    C    G        0      0        2 
   6  chr6_73901671     ASom    C    G        0      0        2 
   6  chr6_73901671     HCab    C    G        0      0        2 
   6  chr6_73901671     HPrz    C    G        0      0        2 
   6  chr6_73901671     ZBoe    C    G        0      0        2 
   6  chr6_73901671     ZGre    C    G        0      0        2 
   6  chr6_73901671     ZHar    C    G        1      2        2 
   6  chr6_73901671   Sample    C    G        0      0        2 
   6  chr6_73901682     AAsi    G    A        0      0        2 
   6  chr6_73901682     AKia    G    A        0      0        2 
   6  chr6_73901682     AOna    G    A        0      0        2 
   6  chr6_73901682     ASom    G    A        0      0        2 
   6  chr6_73901682     HCab    G    A        1      2        2 
   6  chr6_73901682     HPrz    G    A        1      2        2 
   6  chr6_73901682     ZBoe    G    A        0      0        2 
   6  chr6_73901682     ZGre    G    A        0      0        2 
   6  chr6_73901682     ZHar    G    A        0      0        2 
   6  chr6_73901682   Sample    G    A        0      0        2 
   6  chr6_73903123     AAsi    G    A        0      0        2 
   6  chr6_73903123     AKia    G    A      0.5      1        2 
   6  chr6_73903123     AOna    G    A        0      0        2 
   6  chr6_73903123     ASom    G    A        0      0        2 
   6  chr6_73903123     HCab    G    A        0      0        2 
   6  chr6_73903123     HPrz    G    A        0      0        2 
   6  chr6_73903123     ZBoe    G    A        0      0        2 
   6  chr6_73903123     ZGre    G    A        0      0        2 
   6  chr6_73903123     ZHar    G    A        0      0        2 
   6  chr6_73903123   Sample    G    A        0      0        2 
   6  chr6_73939198     AAsi    T    A        0      0        2 
   6  chr6_73939198     AKia    T    A        0      0        2 
   6  chr6_73939198     AOna    T    A        0      0        2 
   6  chr6_73939198     ASom    T    A        1      2        2 
   6  chr6_73939198     HCab    T    A        0      0        2 
   6  chr6_73939198     HPrz    T    A        0      0        2 
   6  chr6_73939198     ZBoe    T    A        0      0        2 
   6  chr6_73939198     ZGre    T    A        0      0        2 
   6  chr6_73939198     ZHar    T    A        0      0        2 
   6  chr6_73939198   Sample    T    A        0      0        2 
   6  chr6_73943210     AAsi    G    T        0      0        2 
   6  chr6_73943210     AKia    G    T        0      0        2 
   6  chr6_73943210     AOna    G    T        0      0        2 
   6  chr6_73943210     ASom    G    T        0      0        2 
   6  chr6_73943210     HCab    G    T        0      0        2 
   6  chr6_73943210     HPrz    G    T        0      0        2 
   6  chr6_73943210     ZBoe    G    T        0      0        2 
   6  chr6_73943210     ZGre    G    T        1      2        2 
   6  chr6_73943210     ZHar    G    T        0      0        2 
   6  chr6_73943210   Sample    G    T        0      0        2 
   6  chr6_73944467     AAsi    G    T      0.5      1        2 
   6  chr6_73944467     AKia    G    T        0      0        2 
   6  chr6_73944467     AOna    G    T        0      0        2 
   6  chr6_73944467     ASom    G    T        0      0        2 
   6  chr6_73944467     HCab    G    T        0      0        2 
   6  chr6_73944467     HPrz    G    T        0      0        2 
   6  chr6_73944467     ZBoe    G    T        0      0        2 
   6  chr6_73944467     ZGre    G    T        0      0        2 
   6  chr6_73944467     ZHar    G    T        0      0        2 
   6  chr6_73944467   Sample    G    T        0      0        2 
   6  chr6_73947698     AAsi    T    A        1      2        2 
   6  chr6_73947698     AKia    T    A        0      0        2 
   6  chr6_73947698     AOna    T    A        0      0        2 
   6  chr6_73947698     ASom    T    A        1      2        2 
   6  chr6_73947698     HCab    T    A        0      0        2 
   6  chr6_73947698     HPrz    T    A        0      0        2 
   6  chr6_73947698     ZBoe    T    A        0      0        2 
   6  chr6_73947698     ZGre    T    A        0      0        2 
   6  chr6_73947698     ZHar    T    A        0      0        2 
   6  chr6_73947698   Sample    T    A        1      2        2 
   6  chr6_73952131     AAsi    G    A        0      0        2 
   6  chr6_73952131     AKia    G    A        0      0        2 
   6  chr6_73952131     AOna    G    A        0      0        2 
   6  chr6_73952131     ASom    G    A        0      0        2 
   6  chr6_73952131     HCab    G    A        1      2        2 
   6  chr6_73952131     HPrz    G    A        1      2        2 
   6  chr6_73952131     ZBoe    G    A        0      0        2 
   6  chr6_73952131     ZGre    G    A        0      0        2 
   6  chr6_73952131     ZHar    G    A        0      0        2 
   6  chr6_73952131   Sample    G    A        0      0        2 
   6  chr6_73953783     AAsi    A    G        0      0        2 
   6  chr6_73953783     AKia    A    G        0      0        2 
   6  chr6_73953783     AOna    A    G      0.5      1        2 
   6  chr6_73953783     ASom    A    G        0      0        2 
   6  chr6_73953783     HCab    A    G        0      0        2 
   6  chr6_73953783     HPrz    A    G        0      0        2 
   6  chr6_73953783     ZBoe    A    G        0      0        2 
   6  chr6_73953783     ZGre    A    G        0      0        2 
   6  chr6_73953783     ZHar    A    G        0      0        2 
   6  chr6_73953783   Sample    A    G        0      0        2 
   6  chr6_73954544     AAsi    T    A        0      0        2 
   6  chr6_73954544     AKia    T    A        0      0        2 
   6  chr6_73954544     AOna    T    A        0      0        2 
   6  chr6_73954544     ASom    T    A        0      0        2 
   6  chr6_73954544     HCab    T    A        0      0        2 
   6  chr6_73954544     HPrz    T    A        0      0        2 
   6  chr6_73954544     ZBoe    T    A        1      2        2 
   6  chr6_73954544     ZGre    T    A        0      0        2 
   6  chr6_73954544     ZHar    T    A        0      0        2 
   6  chr6_73954544   Sample    T    A        0      0        2 
   6  chr6_73955106     AAsi    T    G        0      0        2 
   6  chr6_73955106     AKia    T    G        0      0        2 
   6  chr6_73955106     AOna    T    G        0      0        2 
   6  chr6_73955106     ASom    T    G        0      0        2 
   6  chr6_73955106     HCab    T    G        0      0        2 
   6  chr6_73955106     HPrz    T    G        0      0        2 
   6  chr6_73955106     ZBoe    T    G        0      0        2 
   6  chr6_73955106     ZGre    T    G        0      0        2 
   6  chr6_73955106     ZHar    T    G      0.5      1        2 
   6  chr6_73955106   Sample    T    G        0      0        2 
   6  chr6_73968467     AAsi    T    C        0      0        2 
   6  chr6_73968467     AKia    T    C        0      0        2 
   6  chr6_73968467     AOna    T    C        0      0        2 
   6  chr6_73968467     ASom    T    C        0      0        2 
   6  chr6_73968467     HCab    T    C        1      2        2 
   6  chr6_73968467     HPrz    T    C        1      2        2 
   6  chr6_73968467     ZBoe    T    C        0      0        2 
   6  chr6_73968467     ZGre    T    C        0      0        2 
   6  chr6_73968467     ZHar    T    C        0      0        2 
   6  chr6_73968467   Sample    T    C        0      0        2 
   6  chr6_73968867     AAsi    C    G        0      0        2 
   6  chr6_73968867     AKia    C    G        0      0        2 
   6  chr6_73968867     AOna    C    G        0      0        2 
   6  chr6_73968867     ASom    C    G        0      0        2 
   6  chr6_73968867     HCab    C    G        1      2        2 
   6  chr6_73968867     HPrz    C    G        0      0        2 
   6  chr6_73968867     ZBoe    C    G        0      0        2 
   6  chr6_73968867     ZGre    C    G        0      0        2 
   6  chr6_73968867     ZHar    C    G        0      0        2 
   6  chr6_73968867   Sample    C    G        0      0        2 
   6  chr6_73974551     AAsi    G    C        0      0        2 
   6  chr6_73974551     AKia    G    C        0      0        2 
   6  chr6_73974551     AOna    G    C      0.5      1        2 
   6  chr6_73974551     ASom    G    C        0      0        2 
   6  chr6_73974551     HCab    G    C        0      0        2 
   6  chr6_73974551     HPrz    G    C        0      0        2 
   6  chr6_73974551     ZBoe    G    C        0      0        2 
   6  chr6_73974551     ZGre    G    C        0      0        2 
   6  chr6_73974551     ZHar    G    C        0      0        2 
   6  chr6_73974551   Sample    G    C        0      0        2 
   6  chr6_73976870     AAsi    A    C        1      2        2 
   6  chr6_73976870     AKia    A    C        0      0        2 
   6  chr6_73976870     AOna    A    C        0      0        2 
   6  chr6_73976870     ASom    A    C        1      2        2 
   6  chr6_73976870     HCab    A    C        0      0        2 
   6  chr6_73976870     HPrz    A    C        0      0        2 
   6  chr6_73976870     ZBoe    A    C        0      0        2 
   6  chr6_73976870     ZGre    A    C        0      0        2 
   6  chr6_73976870     ZHar    A    C        0      0        2 
   6  chr6_73976870   Sample    A    C        1      2        2 
   6  chr6_73977352     AAsi    T    A        1      2        2 
   6  chr6_73977352     AKia    T    A        0      0        2 
   6  chr6_73977352     AOna    T    A        0      0        2 
   6  chr6_73977352     ASom    T    A        1      2        2 
   6  chr6_73977352     HCab    T    A        0      0        2 
   6  chr6_73977352     HPrz    T    A        0      0        2 
   6  chr6_73977352     ZBoe    T    A        0      0        2 
   6  chr6_73977352     ZGre    T    A        0      0        2 
   6  chr6_73977352     ZHar    T    A        0      0        2 
   6  chr6_73977352   Sample    T    A        1      2        2 
   6  chr6_73980358     AAsi    A    G        0      0        2 
   6  chr6_73980358     AKia    A    G        0      0        2 
   6  chr6_73980358     AOna    A    G        0      0        2 
   6  chr6_73980358     ASom    A    G        0      0        2 
   6  chr6_73980358     HCab    A    G        1      2        2 
   6  chr6_73980358     HPrz    A    G        1      2        2 
   6  chr6_73980358     ZBoe    A    G        0      0        2 
   6  chr6_73980358     ZGre    A    G        0      0        2 
   6  chr6_73980358     ZHar    A    G        0      0        2 
   6  chr6_73980358   Sample    A    G        0      0        2 
   6  chr6_73983634     AAsi    A    G        0      0        2 
   6  chr6_73983634     AKia    A    G        1      2        2 
   6  chr6_73983634     AOna    A    G        0      0        2 
   6  chr6_73983634     ASom    A    G        0      0        2 
   6  chr6_73983634     HCab    A    G        0      0        2 
   6  chr6_73983634     HPrz    A    G        0      0        2 
   6  chr6_73983634     ZBoe    A    G        0      0        2 
   6  chr6_73983634     ZGre    A    G        0      0        2 
   6  chr6_73983634     ZHar    A    G        0      0        2 
   6  chr6_73983634   Sample    A    G        0      0        2 
   6  chr6_73987918     AAsi    A    G        0      0        2 
   6  chr6_73987918     AKia    A    G        0      0        2 
   6  chr6_73987918     AOna    A    G        0      0        2 
   6  chr6_73987918     ASom    A    G        0      0        2 
   6  chr6_73987918     HCab    A    G        1      2        2 
   6  chr6_73987918     HPrz    A    G        1      2        2 
   6  chr6_73987918     ZBoe    A    G        0      0        2 
   6  chr6_73987918     ZGre    A    G        0      0        2 
   6  chr6_73987918     ZHar    A    G        0      0        2 
   6  chr6_73987918   Sample    A    G        0      0        2 
   6  chr6_73992168     AAsi    T    C        0      0        2 
   6  chr6_73992168     AKia    T    C        0      0        2 
   6  chr6_73992168     AOna    T    C        0      0        2 
   6  chr6_73992168     ASom    T    C        0      0        2 
   6  chr6_73992168     HCab    T    C        0      0        2 
   6  chr6_73992168     HPrz    T    C        0      0        2 
   6  chr6_73992168     ZBoe    T    C        0      0        2 
   6  chr6_73992168     ZGre    T    C        0      0        2 
   6  chr6_73992168     ZHar    T    C        1      2        2 
   6  chr6_73992168   Sample    T    C        0      0        2 
   6  chr6_73993092     AAsi    C    T      0.5      1        2 
   6  chr6_73993092     AKia    C    T        0      0        2 
   6  chr6_73993092     AOna    C    T        0      0        2 
   6  chr6_73993092     ASom    C    T        0      0        2 
   6  chr6_73993092     HCab    C    T        0      0        2 
   6  chr6_73993092     HPrz    C    T        0      0        2 
   6  chr6_73993092     ZBoe    C    T        0      0        2 
   6  chr6_73993092     ZGre    C    T        0      0        2 
   6  chr6_73993092     ZHar    C    T        0      0        2 
   6  chr6_73993092   Sample    C    T        1      2        2 
   6  chr6_73993669     AAsi    T    C        0      0        2 
   6  chr6_73993669     AKia    T    C        0      0        2 
   6  chr6_73993669     AOna    T    C        0      0        2 
   6  chr6_73993669     ASom    T    C        0      0        2 
   6  chr6_73993669     HCab    T    C        0      0        2 
   6  chr6_73993669     HPrz    T    C        0      0        2 
   6  chr6_73993669     ZBoe    T    C        0      0        2 
   6  chr6_73993669     ZGre    T    C        0      0        2 
   6  chr6_73993669     ZHar    T    C        1      2        2 
   6  chr6_73993669   Sample    T    C        0      0        2 
   6  chr6_74000788     AAsi    T    A        1      2        2 
   6  chr6_74000788     AKia    T    A        0      0        2 
   6  chr6_74000788     AOna    T    A        0      0        2 
   6  chr6_74000788     ASom    T    A        1      2        2 
   6  chr6_74000788     HCab    T    A        0      0        2 
   6  chr6_74000788     HPrz    T    A        0      0        2 
   6  chr6_74000788     ZBoe    T    A        0      0        2 
   6  chr6_74000788     ZGre    T    A        0      0        2 
   6  chr6_74000788     ZHar    T    A        0      0        2 
   6  chr6_74000788   Sample    T    A        1      2        2 
   6  chr6_74003231     AAsi    G    C        0      0        2 
   6  chr6_74003231     AKia    G    C        0      0        2 
   6  chr6_74003231     AOna    G    C        0      0        2 
   6  chr6_74003231     ASom    G    C        0      0        2 
   6  chr6_74003231     HCab    G    C        0      0        2 
   6  chr6_74003231     HPrz    G    C        0      0        2 
   6  chr6_74003231     ZBoe    G    C        0      0        2 
   6  chr6_74003231     ZGre    G    C        0      0        2 
   6  chr6_74003231     ZHar    G    C      0.5      1        2 
   6  chr6_74003231   Sample    G    C        0      0        2 
   6  chr6_74008162     AAsi    C    G        0      0        2 
   6  chr6_74008162     AKia    C    G        0      0        2 
   6  chr6_74008162     AOna    C    G        0      0        2 
   6  chr6_74008162     ASom    C    G        0      0        2 
   6  chr6_74008162     HCab    C    G        1      2        2 
   6  chr6_74008162     HPrz    C    G        1      2        2 
   6  chr6_74008162     ZBoe    C    G        0      0        2 
   6  chr6_74008162     ZGre    C    G        0      0        2 
   6  chr6_74008162     ZHar    C    G        0      0        2 
   6  chr6_74008162   Sample    C    G        0      0        2 
   6  chr6_74015512     AAsi    T    G        0      0        2 
   6  chr6_74015512     AKia    T    G        0      0        2 
   6  chr6_74015512     AOna    T    G        0      0        2 
   6  chr6_74015512     ASom    T    G        0      0        2 
   6  chr6_74015512     HCab    T    G        1      2        2 
   6  chr6_74015512     HPrz    T    G        1      2        2 
   6  chr6_74015512     ZBoe    T    G        0      0        2 
   6  chr6_74015512     ZGre    T    G        0      0        2 
   6  chr6_74015512     ZHar    T    G        0      0        2 
   6  chr6_74015512   Sample    T    G        0      0        2 
   6  chr6_74019517     AAsi    A    G        0      0        2 
   6  chr6_74019517     AKia    A    G        1      2        2 
   6  chr6_74019517     AOna    A    G        1      2        2 
   6  chr6_74019517     ASom    A    G        0      0        2 
   6  chr6_74019517     HCab    A    G        0      0        2 
   6  chr6_74019517     HPrz    A    G        0      0        2 
   6  chr6_74019517     ZBoe    A    G        0      0        2 
   6  chr6_74019517     ZGre    A    G        0      0        2 
   6  chr6_74019517     ZHar    A    G        0      0        2 
   6  chr6_74019517   Sample    A    G        0      0        2 
   6  chr6_74022776     AAsi    C    G        0      0        2 
   6  chr6_74022776     AKia    C    G        0      0        2 
   6  chr6_74022776     AOna    C    G        0      0        2 
   6  chr6_74022776     ASom    C    G        0      0        2 
   6  chr6_74022776     HCab    C    G        0      0        2 
   6  chr6_74022776     HPrz    C    G        0      0        2 
   6  chr6_74022776     ZBoe    C    G        0      0        2 
   6  chr6_74022776     ZGre    C    G        0      0        2 
   6  chr6_74022776     ZHar    C    G        1      2        2 
   6  chr6_74022776   Sample    C    G        0      0        2 
   6  chr6_74025689     AAsi    A    G        0      0        2 
   6  chr6_74025689     AKia    A    G      0.5      1        2 
   6  chr6_74025689     AOna    A    G        0      0        2 
   6  chr6_74025689     ASom    A    G        0      0        2 
   6  chr6_74025689     HCab    A    G        0      0        2 
   6  chr6_74025689     HPrz    A    G        0      0        2 
   6  chr6_74025689     ZBoe    A    G        0      0        2 
   6  chr6_74025689     ZGre    A    G        0      0        2 
   6  chr6_74025689     ZHar    A    G        0      0        2 
   6  chr6_74025689   Sample    A    G        0      0        2 
   6  chr6_74029894     AAsi    C    G        1      2        2 
   6  chr6_74029894     AKia    C    G        0      0        2 
   6  chr6_74029894     AOna    C    G        0      0        2 
   6  chr6_74029894     ASom    C    G        1      2        2 
   6  chr6_74029894     HCab    C    G        0      0        2 
   6  chr6_74029894     HPrz    C    G        0      0        2 
   6  chr6_74029894     ZBoe    C    G        0      0        2 
   6  chr6_74029894     ZGre    C    G        0      0        2 
   6  chr6_74029894     ZHar    C    G        0      0        2 
   6  chr6_74029894   Sample    C    G        1      2        2 
   6  chr6_74032323     AAsi    C    T        0      0        2 
   6  chr6_74032323     AKia    C    T        0      0        2 
   6  chr6_74032323     AOna    C    T        0      0        2 
   6  chr6_74032323     ASom    C    T        0      0        2 
   6  chr6_74032323     HCab    C    T        0      0        2 
   6  chr6_74032323     HPrz    C    T        0      0        2 
   6  chr6_74032323     ZBoe    C    T        1      2        2 
   6  chr6_74032323     ZGre    C    T        0      0        2 
   6  chr6_74032323     ZHar    C    T        0      0        2 
   6  chr6_74032323   Sample    C    T        0      0        2 
   6  chr6_74034400     AAsi    C    G        0      0        2 
   6  chr6_74034400     AKia    C    G      0.5      1        2 
   6  chr6_74034400     AOna    C    G        0      0        2 
   6  chr6_74034400     ASom    C    G        0      0        2 
   6  chr6_74034400     HCab    C    G        0      0        2 
   6  chr6_74034400     HPrz    C    G        0      0        2 
   6  chr6_74034400     ZBoe    C    G        0      0        2 
   6  chr6_74034400     ZGre    C    G        0      0        2 
   6  chr6_74034400     ZHar    C    G        0      0        2 
   6  chr6_74034400   Sample    C    G        0      0        2 
   6  chr6_74039926     AAsi    C    A        0      0        2 
   6  chr6_74039926     AKia    C    A      0.5      1        2 
   6  chr6_74039926     AOna    C    A        0      0        2 
   6  chr6_74039926     ASom    C    A        0      0        2 
   6  chr6_74039926     HCab    C    A        1      2        2 
   6  chr6_74039926     HPrz    C    A        1      2        2 
   6  chr6_74039926     ZBoe    C    A        0      0        2 
   6  chr6_74039926     ZGre    C    A        0      0        2 
   6  chr6_74039926     ZHar    C    A        0      0        2 
   6  chr6_74039926   Sample    C    A        0      0        2 
   6  chr6_74041646     AAsi    G    T        0      0        2 
   6  chr6_74041646     AKia    G    T        0      0        2 
   6  chr6_74041646     AOna    G    T        0      0        2 
   6  chr6_74041646     ASom    G    T        0      0        2 
   6  chr6_74041646     HCab    G    T      0.5      1        2 
   6  chr6_74041646     HPrz    G    T        0      0        2 
   6  chr6_74041646     ZBoe    G    T        0      0        2 
   6  chr6_74041646     ZGre    G    T        0      0        2 
   6  chr6_74041646     ZHar    G    T        0      0        2 
   6  chr6_74041646   Sample    G    T        0      0        2 
   6  chr6_74045189     AAsi    T    A        0      0        2 
   6  chr6_74045189     AKia    T    A        0      0        2 
   6  chr6_74045189     AOna    T    A        0      0        2 
   6  chr6_74045189     ASom    T    A        0      0        2 
   6  chr6_74045189     HCab    T    A      0.5      1        2 
   6  chr6_74045189     HPrz    T    A        1      2        2 
   6  chr6_74045189     ZBoe    T    A        0      0        2 
   6  chr6_74045189     ZGre    T    A        0      0        2 
   6  chr6_74045189     ZHar    T    A        0      0        2 
   6  chr6_74045189   Sample    T    A        0      0        2 
   6  chr6_74047064     AAsi    C    A        0      0        2 
   6  chr6_74047064     AKia    C    A        0      0        2 
   6  chr6_74047064     AOna    C    A        0      0        2 
   6  chr6_74047064     ASom    C    A        0      0        2 
   6  chr6_74047064     HCab    C    A        1      2        2 
   6  chr6_74047064     HPrz    C    A        1      2        2 
   6  chr6_74047064     ZBoe    C    A        0      0        2 
   6  chr6_74047064     ZGre    C    A        0      0        2 
   6  chr6_74047064     ZHar    C    A        0      0        2 
   6  chr6_74047064   Sample    C    A        0      0        2 
   6  chr6_74048132     AAsi    A    G        0      0        2 
   6  chr6_74048132     AKia    A    G        0      0        2 
   6  chr6_74048132     AOna    A    G        0      0        2 
   6  chr6_74048132     ASom    A    G        0      0        2 
   6  chr6_74048132     HCab    A    G        0      0        2 
   6  chr6_74048132     HPrz    A    G        0      0        2 
   6  chr6_74048132     ZBoe    A    G      0.5      1        2 
   6  chr6_74048132     ZGre    A    G        0      0        2 
   6  chr6_74048132     ZHar    A    G        0      0        2 
   6  chr6_74048132   Sample    A    G        0      0        2 
   6  chr6_74051865     AAsi    C    T        0      0        2 
   6  chr6_74051865     AKia    C    T        0      0        2 
   6  chr6_74051865     AOna    C    T        1      2        2 
   6  chr6_74051865     ASom    C    T        0      0        2 
   6  chr6_74051865     HCab    C    T        0      0        2 
   6  chr6_74051865     HPrz    C    T        0      0        2 
   6  chr6_74051865     ZBoe    C    T        0      0        2 
   6  chr6_74051865     ZGre    C    T        0      0        2 
   6  chr6_74051865     ZHar    C    T        0      0        2 
   6  chr6_74051865   Sample    C    T        0      0        2 
   6  chr6_74053543     AAsi    T    G        0      0        2 
   6  chr6_74053543     AKia    T    G        0      0        2 
   6  chr6_74053543     AOna    T    G        0      0        2 
   6  chr6_74053543     ASom    T    G        0      0        2 
   6  chr6_74053543     HCab    T    G        0      0        2 
   6  chr6_74053543     HPrz    T    G        0      0        2 
   6  chr6_74053543     ZBoe    T    G        0      0        2 
   6  chr6_74053543     ZGre    T    G      0.5      1        2 
   6  chr6_74053543     ZHar    T    G        0      0        2 
   6  chr6_74053543   Sample    T    G        0      0        2 
   6  chr6_74053570     AAsi    A    G        0      0        2 
   6  chr6_74053570     AKia    A    G        0      0        2 
   6  chr6_74053570     AOna    A    G        0      0        2 
   6  chr6_74053570     ASom    A    G        0      0        2 
   6  chr6_74053570     HCab    A    G        0      0        2 
   6  chr6_74053570     HPrz    A    G        0      0        2 
   6  chr6_74053570     ZBoe    A    G        0      0        2 
   6  chr6_74053570     ZGre    A    G        0      0        2 
   6  chr6_74053570     ZHar    A    G      0.5      1        2 
   6  chr6_74053570   Sample    A    G        0      0        2 
   6  chr6_74054017     AAsi    C    T        0      0        2 
   6  chr6_74054017     AKia    C    T      0.5      1        2 
   6  chr6_74054017     AOna    C    T        0      0        2 
   6  chr6_74054017     ASom    C    T        0      0        2 
   6  chr6_74054017     HCab    C    T        0      0        2 
   6  chr6_74054017     HPrz    C    T        0      0        2 
   6  chr6_74054017     ZBoe    C    T        0      0        2 
   6  chr6_74054017     ZGre    C    T        0      0        2 
   6  chr6_74054017     ZHar    C    T        0      0        2 
   6  chr6_74054017   Sample    C    T        0      0        2 
   6  chr6_74054133     AAsi    T    C        0      0        2 
   6  chr6_74054133     AKia    T    C        0      0        2 
   6  chr6_74054133     AOna    T    C        0      0        2 
   6  chr6_74054133     ASom    T    C        0      0        2 
   6  chr6_74054133     HCab    T    C        0      0        2 
   6  chr6_74054133     HPrz    T    C        0      0        2 
   6  chr6_74054133     ZBoe    T    C        0      0        2 
   6  chr6_74054133     ZGre    T    C        0      0        2 
   6  chr6_74054133     ZHar    T    C        1      2        2 
   6  chr6_74054133   Sample    T    C        0      0        2 
   6  chr6_74054150     AAsi    T    C        1      2        2 
   6  chr6_74054150     AKia    T    C      0.5      1        2 
   6  chr6_74054150     AOna    T    C        0      0        2 
   6  chr6_74054150     ASom    T    C        1      2        2 
   6  chr6_74054150     HCab    T    C        0      0        2 
   6  chr6_74054150     HPrz    T    C        0      0        2 
   6  chr6_74054150     ZBoe    T    C        0      0        2 
   6  chr6_74054150     ZGre    T    C        0      0        2 
   6  chr6_74054150     ZHar    T    C        0      0        2 
   6  chr6_74054150   Sample    T    C        1      2        2 
   6  chr6_74058379     AAsi    T    C        0      0        2 
   6  chr6_74058379     AKia    T    C        0      0        2 
   6  chr6_74058379     AOna    T    C        0      0        2 
   6  chr6_74058379     ASom    T    C        0      0        2 
   6  chr6_74058379     HCab    T    C        0      0        2 
   6  chr6_74058379     HPrz    T    C        0      0        2 
   6  chr6_74058379     ZBoe    T    C        0      0        2 
   6  chr6_74058379     ZGre    T    C      0.5      1        2 
   6  chr6_74058379     ZHar    T    C        0      0        2 
   6  chr6_74058379   Sample    T    C        0      0        2 
   6  chr6_74060164     AAsi    T    C        0      0        2 
   6  chr6_74060164     AKia    T    C        0      0        2 
   6  chr6_74060164     AOna    T    C        1      2        2 
   6  chr6_74060164     ASom    T    C        0      0        2 
   6  chr6_74060164     HCab    T    C        0      0        2 
   6  chr6_74060164     HPrz    T    C        0      0        2 
   6  chr6_74060164     ZBoe    T    C        0      0        2 
   6  chr6_74060164     ZGre    T    C        0      0        2 
   6  chr6_74060164     ZHar    T    C        0      0        2 
   6  chr6_74060164   Sample    T    C        0      0        2 
   6  chr6_74063755     AAsi    T    C        0      0        2 
   6  chr6_74063755     AKia    T    C        0      0        2 
   6  chr6_74063755     AOna    T    C        0      0        2 
   6  chr6_74063755     ASom    T    C        0      0        2 
   6  chr6_74063755     HCab    T    C        0      0        2 
   6  chr6_74063755     HPrz    T    C        0      0        2 
   6  chr6_74063755     ZBoe    T    C      0.5      1        2 
   6  chr6_74063755     ZGre    T    C        0      0        2 
   6  chr6_74063755     ZHar    T    C        0      0        2 
   6  chr6_74063755   Sample    T    C        0      0        2 
   6  chr6_74066640     AAsi    T    C        0      0        2 
   6  chr6_74066640     AKia    T    C        0      0        2 
   6  chr6_74066640     AOna    T    C        0      0        2 
   6  chr6_74066640     ASom    T    C        0      0        2 
   6  chr6_74066640     HCab    T    C        0      0        2 
   6  chr6_74066640     HPrz    T    C        1      2        2 
   6  chr6_74066640     ZBoe    T    C        0      0        2 
   6  chr6_74066640     ZGre    T    C        0      0        2 
   6  chr6_74066640     ZHar    T    C        0      0        2 
   6  chr6_74066640   Sample    T    C        0      0        2 
   6  chr6_74099959     AAsi    A    G        0      0        2 
   6  chr6_74099959     AKia    A    G        0      0        2 
   6  chr6_74099959     AOna    A    G        0      0        2 
   6  chr6_74099959     ASom    A    G        0      0        2 
   6  chr6_74099959     HCab    A    G        0      0        2 
   6  chr6_74099959     HPrz    A    G        0      0        2 
   6  chr6_74099959     ZBoe    A    G      0.5      1        2 
   6  chr6_74099959     ZGre    A    G        0      0        2 
   6  chr6_74099959     ZHar    A    G        0      0        2 
   6  chr6_74099959   Sample    A    G        0      0        2 
   6  chr6_74110542     AAsi    A    C        0      0        2 
   6  chr6_74110542     AKia    A    C        0      0        2 
   6  chr6_74110542     AOna    A    C        0      0        2 
   6  chr6_74110542     ASom    A    C        0      0        2 
   6  chr6_74110542     HCab    A    C        1      2        2 
   6  chr6_74110542     HPrz    A    C        1      2        2 
   6  chr6_74110542     ZBoe    A    C        0      0        2 
   6  chr6_74110542     ZGre    A    C        0      0        2 
   6  chr6_74110542     ZHar    A    C        0      0        2 
   6  chr6_74110542   Sample    A    C        0      0        2 
   6  chr6_74112881     AAsi    A    C        0      0        2 
   6  chr6_74112881     AKia    A    C      0.5      1        2 
   6  chr6_74112881     AOna    A    C        0      0        2 
   6  chr6_74112881     ASom    A    C        0      0        2 
   6  chr6_74112881     HCab    A    C        0      0        2 
   6  chr6_74112881     HPrz    A    C        0      0        2 
   6  chr6_74112881     ZBoe    A    C        0      0        2 
   6  chr6_74112881     ZGre    A    C        0      0        2 
   6  chr6_74112881     ZHar    A    C        0      0        2 
   6  chr6_74112881   Sample    A    C        0      0        2 
   6  chr6_74118046     AAsi    T    C        0      0        2 
   6  chr6_74118046     AKia    T    C        0      0        2 
   6  chr6_74118046     AOna    T    C        0      0        2 
   6  chr6_74118046     ASom    T    C        0      0        2 
   6  chr6_74118046     HCab    T    C        0      0        2 
   6  chr6_74118046     HPrz    T    C        1      2        2 
   6  chr6_74118046     ZBoe    T    C        0      0        2 
   6  chr6_74118046     ZGre    T    C        0      0        2 
   6  chr6_74118046     ZHar    T    C        1      2        2 
   6  chr6_74118046   Sample    T    C        0      0        2 
   6  chr6_74124445     AAsi    C    T        0      0        2 
   6  chr6_74124445     AKia    C    T        0      0        2 
   6  chr6_74124445     AOna    C    T        0      0        2 
   6  chr6_74124445     ASom    C    T        0      0        2 
   6  chr6_74124445     HCab    C    T        1      2        2 
   6  chr6_74124445     HPrz    C    T        1      2        2 
   6  chr6_74124445     ZBoe    C    T        0      0        2 
   6  chr6_74124445     ZGre    C    T        0      0        2 
   6  chr6_74124445     ZHar    C    T        0      0        2 
   6  chr6_74124445   Sample    C    T        0      0        2 
   6  chr6_74128992     AAsi    A    G        0      0        2 
   6  chr6_74128992     AKia    A    G        0      0        2 
   6  chr6_74128992     AOna    A    G        0      0        2 
   6  chr6_74128992     ASom    A    G        0      0        2 
   6  chr6_74128992     HCab    A    G        0      0        2 
   6  chr6_74128992     HPrz    A    G        0      0        2 
   6  chr6_74128992     ZBoe    A    G        0      0        2 
   6  chr6_74128992     ZGre    A    G        0      0        2 
   6  chr6_74128992     ZHar    A    G        1      2        2 
   6  chr6_74128992   Sample    A    G        0      0        2 
   6  chr6_74129063     AAsi    G    A        0      0        2 
   6  chr6_74129063     AKia    G    A        0      0        2 
   6  chr6_74129063     AOna    G    A        0      0        2 
   6  chr6_74129063     ASom    G    A        0      0        2 
   6  chr6_74129063     HCab    G    A        0      0        2 
   6  chr6_74129063     HPrz    G    A        0      0        2 
   6  chr6_74129063     ZBoe    G    A        1      2        2 
   6  chr6_74129063     ZGre    G    A        0      0        2 
   6  chr6_74129063     ZHar    G    A        0      0        2 
   6  chr6_74129063   Sample    G    A        0      0        2 
   6  chr6_74136326     AAsi    T    C        0      0        2 
   6  chr6_74136326     AKia    T    C        0      0        2 
   6  chr6_74136326     AOna    T    C        0      0        2 
   6  chr6_74136326     ASom    T    C        0      0        2 
   6  chr6_74136326     HCab    T    C      0.5      1        2 
   6  chr6_74136326     HPrz    T    C        0      0        2 
   6  chr6_74136326     ZBoe    T    C        0      0        2 
   6  chr6_74136326     ZGre    T    C        0      0        2 
   6  chr6_74136326     ZHar    T    C        0      0        2 
   6  chr6_74136326   Sample    T    C        0      0        2 
   6  chr6_74140941     AAsi    C    A        0      0        2 
   6  chr6_74140941     AKia    C    A        0      0        2 
   6  chr6_74140941     AOna    C    A        0      0        2 
   6  chr6_74140941     ASom    C    A        0      0        2 
   6  chr6_74140941     HCab    C    A      0.5      1        2 
   6  chr6_74140941     HPrz    C    A        0      0        2 
   6  chr6_74140941     ZBoe    C    A        0      0        2 
   6  chr6_74140941     ZGre    C    A        0      0        2 
   6  chr6_74140941     ZHar    C    A        0      0        2 
   6  chr6_74140941   Sample    C    A        0      0        2 
   6  chr6_74142575     AAsi    C    A        1      2        2 
   6  chr6_74142575     AKia    C    A        0      0        2 
   6  chr6_74142575     AOna    C    A        0      0        2 
   6  chr6_74142575     ASom    C    A        1      2        2 
   6  chr6_74142575     HCab    C    A        0      0        2 
   6  chr6_74142575     HPrz    C    A        0      0        2 
   6  chr6_74142575     ZBoe    C    A        0      0        2 
   6  chr6_74142575     ZGre    C    A        0      0        2 
   6  chr6_74142575     ZHar    C    A        0      0        2 
   6  chr6_74142575   Sample    C    A        1      2        2 
   6  chr6_74143263     AAsi    C    G        0      0        2 
   6  chr6_74143263     AKia    C    G        0      0        2 
   6  chr6_74143263     AOna    C    G        0      0        2 
   6  chr6_74143263     ASom    C    G        0      0        2 
   6  chr6_74143263     HCab    C    G        1      2        2 
   6  chr6_74143263     HPrz    C    G        1      2        2 
   6  chr6_74143263     ZBoe    C    G        0      0        2 
   6  chr6_74143263     ZGre    C    G        0      0        2 
   6  chr6_74143263     ZHar    C    G        0      0        2 
   6  chr6_74143263   Sample    C    G        0      0        2 
   6  chr6_74144170     AAsi    C    T        0      0        2 
   6  chr6_74144170     AKia    C    T        0      0        2 
   6  chr6_74144170     AOna    C    T        0      0        2 
   6  chr6_74144170     ASom    C    T        0      0        2 
   6  chr6_74144170     HCab    C    T        0      0        2 
   6  chr6_74144170     HPrz    C    T        0      0        2 
   6  chr6_74144170     ZBoe    C    T        0      0        2 
   6  chr6_74144170     ZGre    C    T        1      2        2 
   6  chr6_74144170     ZHar    C    T        0      0        2 
   6  chr6_74144170   Sample    C    T        0      0        2 
   6  chr6_74145228     AAsi    G    C        0      0        2 
   6  chr6_74145228     AKia    G    C        0      0        2 
   6  chr6_74145228     AOna    G    C        0      0        2 
   6  chr6_74145228     ASom    G    C        0      0        2 
   6  chr6_74145228     HCab    G    C        1      2        2 
   6  chr6_74145228     HPrz    G    C        1      2        2 
   6  chr6_74145228     ZBoe    G    C        0      0        2 
   6  chr6_74145228     ZGre    G    C        0      0        2 
   6  chr6_74145228     ZHar    G    C        0      0        2 
   6  chr6_74145228   Sample    G    C        0      0        2 
   6  chr6_74150616     AAsi    T    A        0      0        2 
   6  chr6_74150616     AKia    T    A        0      0        2 
   6  chr6_74150616     AOna    T    A        0      0        2 
   6  chr6_74150616     ASom    T    A        0      0        2 
   6  chr6_74150616     HCab    T    A        1      2        2 
   6  chr6_74150616     HPrz    T    A        1      2        2 
   6  chr6_74150616     ZBoe    T    A        0      0        2 
   6  chr6_74150616     ZGre    T    A        0      0        2 
   6  chr6_74150616     ZHar    T    A        0      0        2 
   6  chr6_74150616   Sample    T    A        0      0        2 
   6  chr6_74156802     AAsi    A    G        0      0        2 
   6  chr6_74156802     AKia    A    G        1      2        2 
   6  chr6_74156802     AOna    A    G        1      2        2 
   6  chr6_74156802     ASom    A    G        0      0        2 
   6  chr6_74156802     HCab    A    G        0      0        2 
   6  chr6_74156802     HPrz    A    G        0      0        2 
   6  chr6_74156802     ZBoe    A    G        0      0        2 
   6  chr6_74156802     ZGre    A    G        0      0        2 
   6  chr6_74156802     ZHar    A    G        0      0        2 
   6  chr6_74156802   Sample    A    G        0      0        2 
   6  chr6_74159649     AAsi    G    T        0      0        2 
   6  chr6_74159649     AKia    G    T        0      0        2 
   6  chr6_74159649     AOna    G    T        0      0        2 
   6  chr6_74159649     ASom    G    T        0      0        2 
   6  chr6_74159649     HCab    G    T        1      2        2 
   6  chr6_74159649     HPrz    G    T        1      2        2 
   6  chr6_74159649     ZBoe    G    T        0      0        2 
   6  chr6_74159649     ZGre    G    T        0      0        2 
   6  chr6_74159649     ZHar    G    T        0      0        2 
   6  chr6_74159649   Sample    G    T        0      0        2 
   6  chr6_74163379     AAsi    G    T        0      0        2 
   6  chr6_74163379     AKia    G    T        0      0        2 
   6  chr6_74163379     AOna    G    T        0      0        2 
   6  chr6_74163379     ASom    G    T        0      0        2 
   6  chr6_74163379     HCab    G    T      0.5      1        2 
   6  chr6_74163379     HPrz    G    T        0      0        2 
   6  chr6_74163379     ZBoe    G    T        0      0        2 
   6  chr6_74163379     ZGre    G    T        0      0        2 
   6  chr6_74163379     ZHar    G    T        0      0        2 
   6  chr6_74163379   Sample    G    T        0      0        2 
   6  chr6_74167956     AAsi    C    G        0      0        2 
   6  chr6_74167956     AKia    C    G        1      2        2 
   6  chr6_74167956     AOna    C    G        1      2        2 
   6  chr6_74167956     ASom    C    G        0      0        2 
   6  chr6_74167956     HCab    C    G        0      0        2 
   6  chr6_74167956     HPrz    C    G        0      0        2 
   6  chr6_74167956     ZBoe    C    G        0      0        2 
   6  chr6_74167956     ZGre    C    G        0      0        2 
   6  chr6_74167956     ZHar    C    G        0      0        2 
   6  chr6_74167956   Sample    C    G        0      0        2 
   6  chr6_74171568     AAsi    A    G        0      0        2 
   6  chr6_74171568     AKia    A    G        0      0        2 
   6  chr6_74171568     AOna    A    G        0      0        2 
   6  chr6_74171568     ASom    A    G        0      0        2 
   6  chr6_74171568     HCab    A    G        1      2        2 
   6  chr6_74171568     HPrz    A    G        1      2        2 
   6  chr6_74171568     ZBoe    A    G        0      0        2 
   6  chr6_74171568     ZGre    A    G        0      0        2 
   6  chr6_74171568     ZHar    A    G        0      0        2 
   6  chr6_74171568   Sample    A    G        0      0        2 
   6  chr6_74174217     AAsi    G    A        0      0        2 
   6  chr6_74174217     AKia    G    A        0      0        2 
   6  chr6_74174217     AOna    G    A        0      0        2 
   6  chr6_74174217     ASom    G    A        0      0        2 
   6  chr6_74174217     HCab    G    A        0      0        2 
   6  chr6_74174217     HPrz    G    A        0      0        2 
   6  chr6_74174217     ZBoe    G    A        0      0        2 
   6  chr6_74174217     ZGre    G    A        0      0        2 
   6  chr6_74174217     ZHar    G    A        1      2        2 
   6  chr6_74174217   Sample    G    A        0      0        2 
   6  chr6_74174698     AAsi    C    T        0      0        2 
   6  chr6_74174698     AKia    C    T        0      0        2 
   6  chr6_74174698     AOna    C    T        0      0        2 
   6  chr6_74174698     ASom    C    T        0      0        2 
   6  chr6_74174698     HCab    C    T        0      0        2 
   6  chr6_74174698     HPrz    C    T        0      0        2 
   6  chr6_74174698     ZBoe    C    T        0      0        2 
   6  chr6_74174698     ZGre    C    T        0      0        2 
   6  chr6_74174698     ZHar    C    T        1      2        2 
   6  chr6_74174698   Sample    C    T        0      0        2 
   6  chr6_74176309     AAsi    C    T        0      0        2 
   6  chr6_74176309     AKia    C    T        0      0        2 
   6  chr6_74176309     AOna    C    T      0.5      1        2 
   6  chr6_74176309     ASom    C    T        0      0        2 
   6  chr6_74176309     HCab    C    T        0      0        2 
   6  chr6_74176309     HPrz    C    T        0      0        2 
   6  chr6_74176309     ZBoe    C    T        0      0        2 
   6  chr6_74176309     ZGre    C    T        0      0        2 
   6  chr6_74176309     ZHar    C    T        0      0        2 
   6  chr6_74176309   Sample    C    T        0      0        2 
   6  chr6_74176332     AAsi    C    T        0      0        2 
   6  chr6_74176332     AKia    C    T        1      2        2 
   6  chr6_74176332     AOna    C    T        0      0        2 
   6  chr6_74176332     ASom    C    T        0      0        2 
   6  chr6_74176332     HCab    C    T        0      0        2 
   6  chr6_74176332     HPrz    C    T        0      0        2 
   6  chr6_74176332     ZBoe    C    T        0      0        2 
   6  chr6_74176332     ZGre    C    T        0      0        2 
   6  chr6_74176332     ZHar    C    T        0      0        2 
   6  chr6_74176332   Sample    C    T        0      0        2 
   6  chr6_74176531     AAsi    G    C        0      0        2 
   6  chr6_74176531     AKia    G    C        0      0        2 
   6  chr6_74176531     AOna    G    C        0      0        2 
   6  chr6_74176531     ASom    G    C        0      0        2 
   6  chr6_74176531     HCab    G    C        1      2        2 
   6  chr6_74176531     HPrz    G    C        1      2        2 
   6  chr6_74176531     ZBoe    G    C        0      0        2 
   6  chr6_74176531     ZGre    G    C        0      0        2 
   6  chr6_74176531     ZHar    G    C        0      0        2 
   6  chr6_74176531   Sample    G    C        0      0        2 
   6  chr6_74183447     AAsi    G    A        0      0        2 
   6  chr6_74183447     AKia    G    A        0      0        2 
   6  chr6_74183447     AOna    G    A        0      0        2 
   6  chr6_74183447     ASom    G    A        0      0        2 
   6  chr6_74183447     HCab    G    A        1      2        2 
   6  chr6_74183447     HPrz    G    A        1      2        2 
   6  chr6_74183447     ZBoe    G    A        0      0        2 
   6  chr6_74183447     ZGre    G    A        0      0        2 
   6  chr6_74183447     ZHar    G    A        0      0        2 
   6  chr6_74183447   Sample    G    A        0      0        2 
   6  chr6_74194418     AAsi    G    A        0      0        2 
   6  chr6_74194418     AKia    G    A        0      0        2 
   6  chr6_74194418     AOna    G    A        0      0        2 
   6  chr6_74194418     ASom    G    A        0      0        2 
   6  chr6_74194418     HCab    G    A        1      2        2 
   6  chr6_74194418     HPrz    G    A        1      2        2 
   6  chr6_74194418     ZBoe    G    A        0      0        2 
   6  chr6_74194418     ZGre    G    A        0      0        2 
   6  chr6_74194418     ZHar    G    A        0      0        2 
   6  chr6_74194418   Sample    G    A        0      0        2 
   6  chr6_74204593     AAsi    G    A        0      0        2 
   6  chr6_74204593     AKia    G    A        0      0        2 
   6  chr6_74204593     AOna    G    A        0      0        2 
   6  chr6_74204593     ASom    G    A        0      0        2 
   6  chr6_74204593     HCab    G    A        1      2        2 
   6  chr6_74204593     HPrz    G    A        1      2        2 
   6  chr6_74204593     ZBoe    G    A        0      0        2 
   6  chr6_74204593     ZGre    G    A        0      0        2 
   6  chr6_74204593     ZHar    G    A        0      0        2 
   6  chr6_74204593   Sample    G    A        0      0        2 
   6  chr6_74205761     AAsi    A    G        0      0        2 
   6  chr6_74205761     AKia    A    G        0      0        2 
   6  chr6_74205761     AOna    A    G        0      0        2 
   6  chr6_74205761     ASom    A    G        0      0        2 
   6  chr6_74205761     HCab    A    G        1      2        2 
   6  chr6_74205761     HPrz    A    G        1      2        2 
   6  chr6_74205761     ZBoe    A    G        0      0        2 
   6  chr6_74205761     ZGre    A    G        0      0        2 
   6  chr6_74205761     ZHar    A    G        0      0        2 
   6  chr6_74205761   Sample    A    G        0      0        2 
   6  chr6_74214945     AAsi    C    G        0      0        2 
   6  chr6_74214945     AKia    C    G        1      2        2 
   6  chr6_74214945     AOna    C    G        0      0        2 
   6  chr6_74214945     ASom    C    G        0      0        2 
   6  chr6_74214945     HCab    C    G        0      0        2 
   6  chr6_74214945     HPrz    C    G        0      0        2 
   6  chr6_74214945     ZBoe    C    G        0      0        2 
   6  chr6_74214945     ZGre    C    G        0      0        2 
   6  chr6_74214945     ZHar    C    G        0      0        2 
   6  chr6_74214945   Sample    C    G        0      0        2 
   6  chr6_74245806     AAsi    A    T        0      0        2 
   6  chr6_74245806     AKia    A    T        0      0        2 
   6  chr6_74245806     AOna    A    T        0      0        2 
   6  chr6_74245806     ASom    A    T        1      2        2 
   6  chr6_74245806     HCab    A    T        0      0        2 
   6  chr6_74245806     HPrz    A    T        0      0        2 
   6  chr6_74245806     ZBoe    A    T        0      0        2 
   6  chr6_74245806     ZGre    A    T        0      0        2 
   6  chr6_74245806     ZHar    A    T        0      0        2 
   6  chr6_74245806   Sample    A    T        0      0        2 
   6  chr6_74246378     AAsi    C    T        0      0        2 
   6  chr6_74246378     AKia    C    T        0      0        2 
   6  chr6_74246378     AOna    C    T        1      2        2 
   6  chr6_74246378     ASom    C    T        0      0        2 
   6  chr6_74246378     HCab    C    T        0      0        2 
   6  chr6_74246378     HPrz    C    T        0      0        2 
   6  chr6_74246378     ZBoe    C    T        0      0        2 
   6  chr6_74246378     ZGre    C    T        0      0        2 
   6  chr6_74246378     ZHar    C    T        0      0        2 
   6  chr6_74246378   Sample    C    T        0      0        2 
   6  chr6_74258300     AAsi    C    G        0      0        2 
   6  chr6_74258300     AKia    C    G        0      0        2 
   6  chr6_74258300     AOna    C    G        0      0        2 
   6  chr6_74258300     ASom    C    G        0      0        2 
   6  chr6_74258300     HCab    C    G        0      0        2 
   6  chr6_74258300     HPrz    C    G        0      0        2 
   6  chr6_74258300     ZBoe    C    G        0      0        2 
   6  chr6_74258300     ZGre    C    G        0      0        2 
   6  chr6_74258300     ZHar    C    G        1      2        2 
   6  chr6_74258300   Sample    C    G        0      0        2 
   6  chr6_74264977     AAsi    C    G        0      0        2 
   6  chr6_74264977     AKia    C    G        0      0        2 
   6  chr6_74264977     AOna    C    G        0      0        2 
   6  chr6_74264977     ASom    C    G        0      0        2 
   6  chr6_74264977     HCab    C    G      0.5      1        2 
   6  chr6_74264977     HPrz    C    G        1      2        2 
   6  chr6_74264977     ZBoe    C    G        0      0        2 
   6  chr6_74264977     ZGre    C    G        0      0        2 
   6  chr6_74264977     ZHar    C    G        0      0        2 
   6  chr6_74264977   Sample    C    G        0      0        2 
   6  chr6_74274464     AAsi    C    T        0      0        2 
   6  chr6_74274464     AKia    C    T        0      0        2 
   6  chr6_74274464     AOna    C    T        0      0        2 
   6  chr6_74274464     ASom    C    T        0      0        2 
   6  chr6_74274464     HCab    C    T        0      0        2 
   6  chr6_74274464     HPrz    C    T        0      0        2 
   6  chr6_74274464     ZBoe    C    T        0      0        2 
   6  chr6_74274464     ZGre    C    T      0.5      1        2 
   6  chr6_74274464     ZHar    C    T        0      0        2 
   6  chr6_74274464   Sample    C    T        0      0        2 
   6  chr6_74277390     AAsi    A    G        0      0        2 
   6  chr6_74277390     AKia    A    G        0      0        2 
   6  chr6_74277390     AOna    A    G        0      0        2 
   6  chr6_74277390     ASom    A    G        0      0        2 
   6  chr6_74277390     HCab    A    G      0.5      1        2 
   6  chr6_74277390     HPrz    A    G        0      0        2 
   6  chr6_74277390     ZBoe    A    G        0      0        2 
   6  chr6_74277390     ZGre    A    G        0      0        2 
   6  chr6_74277390     ZHar    A    G        0      0        2 
   6  chr6_74277390   Sample    A    G        0      0        2 
   6  chr6_74286994     AAsi    A    T        0      0        2 
   6  chr6_74286994     AKia    A    T        1      2        2 
   6  chr6_74286994     AOna    A    T        0      0        2 
   6  chr6_74286994     ASom    A    T        0      0        2 
   6  chr6_74286994     HCab    A    T        0      0        2 
   6  chr6_74286994     HPrz    A    T        0      0        2 
   6  chr6_74286994     ZBoe    A    T        0      0        2 
   6  chr6_74286994     ZGre    A    T        0      0        2 
   6  chr6_74286994     ZHar    A    T        0      0        2 
   6  chr6_74286994   Sample    A    T        0      0        2 
   6  chr6_74306500     AAsi    A    G        0      0        2 
   6  chr6_74306500     AKia    A    G        0      0        2 
   6  chr6_74306500     AOna    A    G        0      0        2 
   6  chr6_74306500     ASom    A    G        0      0        2 
   6  chr6_74306500     HCab    A    G        1      2        2 
   6  chr6_74306500     HPrz    A    G        1      2        2 
   6  chr6_74306500     ZBoe    A    G        0      0        2 
   6  chr6_74306500     ZGre    A    G        0      0        2 
   6  chr6_74306500     ZHar    A    G        0      0        2 
   6  chr6_74306500   Sample    A    G        0      0        2 
   6  chr6_74316515     AAsi    G    A        0      0        2 
   6  chr6_74316515     AKia    G    A        0      0        2 
   6  chr6_74316515     AOna    G    A        0      0        2 
   6  chr6_74316515     ASom    G    A        0      0        2 
   6  chr6_74316515     HCab    G    A        0      0        2 
   6  chr6_74316515     HPrz    G    A        1      2        2 
   6  chr6_74316515     ZBoe    G    A        0      0        2 
   6  chr6_74316515     ZGre    G    A        0      0        2 
   6  chr6_74316515     ZHar    G    A        0      0        2 
   6  chr6_74316515   Sample    G    A        0      0        2 
   6  chr6_74322725     AAsi    G    A        0      0        2 
   6  chr6_74322725     AKia    G    A        0      0        2 
   6  chr6_74322725     AOna    G    A        0      0        2 
   6  chr6_74322725     ASom    G    A        0      0        2 
   6  chr6_74322725     HCab    G    A        0      0        2 
   6  chr6_74322725     HPrz    G    A        0      0        2 
   6  chr6_74322725     ZBoe    G    A        1      2        2 
   6  chr6_74322725     ZGre    G    A        0      0        2 
   6  chr6_74322725     ZHar    G    A        0      0        2 
   6  chr6_74322725   Sample    G    A        0      0        2 
   6  chr6_74361127     AAsi    T    G        0      0        2 
   6  chr6_74361127     AKia    T    G        0      0        2 
   6  chr6_74361127     AOna    T    G        0      0        2 
   6  chr6_74361127     ASom    T    G        0      0        2 
   6  chr6_74361127     HCab    T    G        1      2        2 
   6  chr6_74361127     HPrz    T    G        1      2        2 
   6  chr6_74361127     ZBoe    T    G        0      0        2 
   6  chr6_74361127     ZGre    T    G        0      0        2 
   6  chr6_74361127     ZHar    T    G        0      0        2 
   6  chr6_74361127   Sample    T    G        0      0        2 
   6  chr6_74371693     AAsi    C    T        0      0        2 
   6  chr6_74371693     AKia    C    T        0      0        2 
   6  chr6_74371693     AOna    C    T        0      0        2 
   6  chr6_74371693     ASom    C    T        0      0        2 
   6  chr6_74371693     HCab    C    T        0      0        2 
   6  chr6_74371693     HPrz    C    T        0      0        2 
   6  chr6_74371693     ZBoe    C    T      0.5      1        2 
   6  chr6_74371693     ZGre    C    T        0      0        2 
   6  chr6_74371693     ZHar    C    T        0      0        2 
   6  chr6_74371693   Sample    C    T        0      0        2 
   6  chr6_74379284     AAsi    C    A        0      0        2 
   6  chr6_74379284     AKia    C    A        0      0        2 
   6  chr6_74379284     AOna    C    A        0      0        2 
   6  chr6_74379284     ASom    C    A        0      0        2 
   6  chr6_74379284     HCab    C    A        0      0        2 
   6  chr6_74379284     HPrz    C    A        0      0        2 
   6  chr6_74379284     ZBoe    C    A      0.5      1        2 
   6  chr6_74379284     ZGre    C    A        0      0        2 
   6  chr6_74379284     ZHar    C    A        0      0        2 
   6  chr6_74379284   Sample    C    A        0      0        2 
   6  chr6_74382363     AAsi    C    T        0      0        2 
   6  chr6_74382363     AKia    C    T      0.5      1        2 
   6  chr6_74382363     AOna    C    T        0      0        2 
   6  chr6_74382363     ASom    C    T        0      0        2 
   6  chr6_74382363     HCab    C    T        0      0        2 
   6  chr6_74382363     HPrz    C    T        0      0        2 
   6  chr6_74382363     ZBoe    C    T        0      0        2 
   6  chr6_74382363     ZGre    C    T        0      0        2 
   6  chr6_74382363     ZHar    C    T        0      0        2 
   6  chr6_74382363   Sample    C    T        0      0        2 
   6  chr6_74543437     AAsi    C    G        0      0        2 
   6  chr6_74543437     AKia    C    G        0      0        2 
   6  chr6_74543437     AOna    C    G        0      0        2 
   6  chr6_74543437     ASom    C    G        0      0        2 
   6  chr6_74543437     HCab    C    G        0      0        2 
   6  chr6_74543437     HPrz    C    G        0      0        2 
   6  chr6_74543437     ZBoe    C    G      0.5      1        2 
   6  chr6_74543437     ZGre    C    G        0      0        2 
   6  chr6_74543437     ZHar    C    G        0      0        2 
   6  chr6_74543437   Sample    C    G        0      0        2 
   6  chr6_74552830     AAsi    T    C        0      0        2 
   6  chr6_74552830     AKia    T    C        1      2        2 
   6  chr6_74552830     AOna    T    C        1      2        2 
   6  chr6_74552830     ASom    T    C        0      0        2 
   6  chr6_74552830     HCab    T    C        1      2        2 
   6  chr6_74552830     HPrz    T    C        1      2        2 
   6  chr6_74552830     ZBoe    T    C        0      0        2 
   6  chr6_74552830     ZGre    T    C        0      0        2 
   6  chr6_74552830     ZHar    T    C        0      0        2 
   6  chr6_74552830   Sample    T    C        0      0        2 
   6  chr6_74553580     AAsi    T    C        1      2        2 
   6  chr6_74553580     AKia    T    C        0      0        2 
   6  chr6_74553580     AOna    T    C        0      0        2 
   6  chr6_74553580     ASom    T    C        0      0        2 
   6  chr6_74553580     HCab    T    C        0      0        2 
   6  chr6_74553580     HPrz    T    C        0      0        2 
   6  chr6_74553580     ZBoe    T    C        0      0        2 
   6  chr6_74553580     ZGre    T    C        0      0        2 
   6  chr6_74553580     ZHar    T    C        0      0        2 
   6  chr6_74553580   Sample    T    C        1      2        2 
   6  chr6_74557015     AAsi    G    C        0      0        2 
   6  chr6_74557015     AKia    G    C        0      0        2 
   6  chr6_74557015     AOna    G    C        0      0        2 
   6  chr6_74557015     ASom    G    C        0      0        2 
   6  chr6_74557015     HCab    G    C        0      0        2 
   6  chr6_74557015     HPrz    G    C        0      0        2 
   6  chr6_74557015     ZBoe    G    C        0      0        2 
   6  chr6_74557015     ZGre    G    C        0      0        2 
   6  chr6_74557015     ZHar    G    C        1      2        2 
   6  chr6_74557015   Sample    G    C        0      0        2 
   6  chr6_74560117     AAsi    A    G        0      0        2 
   6  chr6_74560117     AKia    A    G        0      0        2 
   6  chr6_74560117     AOna    A    G        0      0        2 
   6  chr6_74560117     ASom    A    G        0      0        2 
   6  chr6_74560117     HCab    A    G        1      2        2 
   6  chr6_74560117     HPrz    A    G        1      2        2 
   6  chr6_74560117     ZBoe    A    G        0      0        2 
   6  chr6_74560117     ZGre    A    G        0      0        2 
   6  chr6_74560117     ZHar    A    G        0      0        2 
   6  chr6_74560117   Sample    A    G        0      0        2 
   6  chr6_74560719     AAsi    G    A        1      2        2 
   6  chr6_74560719     AKia    G    A        0      0        2 
   6  chr6_74560719     AOna    G    A        0      0        2 
   6  chr6_74560719     ASom    G    A        0      0        2 
   6  chr6_74560719     HCab    G    A        0      0        2 
   6  chr6_74560719     HPrz    G    A        0      0        2 
   6  chr6_74560719     ZBoe    G    A        0      0        2 
   6  chr6_74560719     ZGre    G    A        0      0        2 
   6  chr6_74560719     ZHar    G    A        0      0        2 
   6  chr6_74560719   Sample    G    A        1      2        2 
   6  chr6_74564523     AAsi    A    G        0      0        2 
   6  chr6_74564523     AKia    A    G        0      0        2 
   6  chr6_74564523     AOna    A    G        0      0        2 
   6  chr6_74564523     ASom    A    G        0      0        2 
   6  chr6_74564523     HCab    A    G        0      0        2 
   6  chr6_74564523     HPrz    A    G        0      0        2 
   6  chr6_74564523     ZBoe    A    G        1      2        2 
   6  chr6_74564523     ZGre    A    G        1      2        2 
   6  chr6_74564523     ZHar    A    G        1      2        2 
   6  chr6_74564523   Sample    A    G        0      0        2 
   6  chr6_74578670     AAsi    C    T        0      0        2 
   6  chr6_74578670     AKia    C    T        0      0        2 
   6  chr6_74578670     AOna    C    T        0      0        2 
   6  chr6_74578670     ASom    C    T        0      0        2 
   6  chr6_74578670     HCab    C    T        0      0        2 
   6  chr6_74578670     HPrz    C    T        0      0        2 
   6  chr6_74578670     ZBoe    C    T        0      0        2 
   6  chr6_74578670     ZGre    C    T        0      0        2 
   6  chr6_74578670     ZHar    C    T        1      2        2 
   6  chr6_74578670   Sample    C    T        0      0        2 
   6  chr6_74579807     AAsi    C    T        1      2        2 
   6  chr6_74579807     AKia    C    T        0      0        2 
   6  chr6_74579807     AOna    C    T        0      0        2 
   6  chr6_74579807     ASom    C    T        1      2        2 
   6  chr6_74579807     HCab    C    T        0      0        2 
   6  chr6_74579807     HPrz    C    T        0      0        2 
   6  chr6_74579807     ZBoe    C    T        0      0        2 
   6  chr6_74579807     ZGre    C    T        0      0        2 
   6  chr6_74579807     ZHar    C    T        0      0        2 
   6  chr6_74579807   Sample    C    T        1      2        2 
   6  chr6_74580184     AAsi    A    G        0      0        2 
   6  chr6_74580184     AKia    A    G        0      0        2 
   6  chr6_74580184     AOna    A    G        0      0        2 
   6  chr6_74580184     ASom    A    G        0      0        2 
   6  chr6_74580184     HCab    A    G        1      2        2 
   6  chr6_74580184     HPrz    A    G        1      2        2 
   6  chr6_74580184     ZBoe    A    G        0      0        2 
   6  chr6_74580184     ZGre    A    G        0      0        2 
   6  chr6_74580184     ZHar    A    G        0      0        2 
   6  chr6_74580184   Sample    A    G        0      0        2 
   6  chr6_74588465     AAsi    T    G        0      0        2 
   6  chr6_74588465     AKia    T    G        0      0        2 
   6  chr6_74588465     AOna    T    G        0      0        2 
   6  chr6_74588465     ASom    T    G        0      0        2 
   6  chr6_74588465     HCab    T    G        1      2        2 
   6  chr6_74588465     HPrz    T    G        1      2        2 
   6  chr6_74588465     ZBoe    T    G        0      0        2 
   6  chr6_74588465     ZGre    T    G        0      0        2 
   6  chr6_74588465     ZHar    T    G        0      0        2 
   6  chr6_74588465   Sample    T    G        0      0        2 
   6  chr6_74590733     AAsi    A    T        0      0        2 
   6  chr6_74590733     AKia    A    T        0      0        2 
   6  chr6_74590733     AOna    A    T        0      0        2 
   6  chr6_74590733     ASom    A    T        0      0        2 
   6  chr6_74590733     HCab    A    T        1      2        2 
   6  chr6_74590733     HPrz    A    T        1      2        2 
   6  chr6_74590733     ZBoe    A    T        0      0        2 
   6  chr6_74590733     ZGre    A    T        0      0        2 
   6  chr6_74590733     ZHar    A    T        0      0        2 
   6  chr6_74590733   Sample    A    T        0      0        2 
   6  chr6_74593982     AAsi    C    T      0.5      1        2 
   6  chr6_74593982     AKia    C    T        0      0        2 
   6  chr6_74593982     AOna    C    T        0      0        2 
   6  chr6_74593982     ASom    C    T        0      0        2 
   6  chr6_74593982     HCab    C    T        0      0        2 
   6  chr6_74593982     HPrz    C    T        0      0        2 
   6  chr6_74593982     ZBoe    C    T        0      0        2 
   6  chr6_74593982     ZGre    C    T        0      0        2 
   6  chr6_74593982     ZHar    C    T        0      0        2 
   6  chr6_74593982   Sample    C    T        0      0        2 
   6  chr6_74596100     AAsi    T    C        0      0        2 
   6  chr6_74596100     AKia    T    C        0      0        2 
   6  chr6_74596100     AOna    T    C        0      0        2 
   6  chr6_74596100     ASom    T    C        0      0        2 
   6  chr6_74596100     HCab    T    C        0      0        2 
   6  chr6_74596100     HPrz    T    C        0      0        2 
   6  chr6_74596100     ZBoe    T    C        0      0        2 
   6  chr6_74596100     ZGre    T    C        0      0        2 
   6  chr6_74596100     ZHar    T    C        1      2        2 
   6  chr6_74596100   Sample    T    C        0      0        2 
   6  chr6_74596175     AAsi    C    T        0      0        2 
   6  chr6_74596175     AKia    C    T        0      0        2 
   6  chr6_74596175     AOna    C    T        0      0        2 
   6  chr6_74596175     ASom    C    T        0      0        2 
   6  chr6_74596175     HCab    C    T        0      0        2 
   6  chr6_74596175     HPrz    C    T        0      0        2 
   6  chr6_74596175     ZBoe    C    T        1      2        2 
   6  chr6_74596175     ZGre    C    T        0      0        2 
   6  chr6_74596175     ZHar    C    T        0      0        2 
   6  chr6_74596175   Sample    C    T        0      0        2 
   6  chr6_74600364     AAsi    G    A        0      0        2 
   6  chr6_74600364     AKia    G    A        0      0        2 
   6  chr6_74600364     AOna    G    A        0      0        2 
   6  chr6_74600364     ASom    G    A        0      0        2 
   6  chr6_74600364     HCab    G    A        1      2        2 
   6  chr6_74600364     HPrz    G    A        1      2        2 
   6  chr6_74600364     ZBoe    G    A        0      0        2 
   6  chr6_74600364     ZGre    G    A        0      0        2 
   6  chr6_74600364     ZHar    G    A        0      0        2 
   6  chr6_74600364   Sample    G    A        0      0        2 
   6  chr6_74600423     AAsi    T    C        0      0        2 
   6  chr6_74600423     AKia    T    C        0      0        2 
   6  chr6_74600423     AOna    T    C        0      0        2 
   6  chr6_74600423     ASom    T    C        0      0        2 
   6  chr6_74600423     HCab    T    C      0.5      1        2 
   6  chr6_74600423     HPrz    T    C        0      0        2 
   6  chr6_74600423     ZBoe    T    C        0      0        2 
   6  chr6_74600423     ZGre    T    C        0      0        2 
   6  chr6_74600423     ZHar    T    C        0      0        2 
   6  chr6_74600423   Sample    T    C        0      0        2 
   6  chr6_74600772     AAsi    T    C        0      0        2 
   6  chr6_74600772     AKia    T    C        0      0        2 
   6  chr6_74600772     AOna    T    C        0      0        2 
   6  chr6_74600772     ASom    T    C        0      0        2 
   6  chr6_74600772     HCab    T    C        0      0        2 
   6  chr6_74600772     HPrz    T    C        1      2        2 
   6  chr6_74600772     ZBoe    T    C        0      0        2 
   6  chr6_74600772     ZGre    T    C        0      0        2 
   6  chr6_74600772     ZHar    T    C        0      0        2 
   6  chr6_74600772   Sample    T    C        0      0        2 
   6  chr6_74609082     AAsi    A    C        1      2        2 
   6  chr6_74609082     AKia    A    C        0      0        2 
   6  chr6_74609082     AOna    A    C        0      0        2 
   6  chr6_74609082     ASom    A    C        1      2        2 
   6  chr6_74609082     HCab    A    C        0      0        2 
   6  chr6_74609082     HPrz    A    C        0      0        2 
   6  chr6_74609082     ZBoe    A    C        0      0        2 
   6  chr6_74609082     ZGre    A    C        0      0        2 
   6  chr6_74609082     ZHar    A    C        0      0        2 
   6  chr6_74609082   Sample    A    C        1      2        2 
   6  chr6_74609878     AAsi    C    T        0      0        2 
   6  chr6_74609878     AKia    C    T        0      0        2 
   6  chr6_74609878     AOna    C    T        0      0        2 
   6  chr6_74609878     ASom    C    T        0      0        2 
   6  chr6_74609878     HCab    C    T        1      2        2 
   6  chr6_74609878     HPrz    C    T        1      2        2 
   6  chr6_74609878     ZBoe    C    T        0      0        2 
   6  chr6_74609878     ZGre    C    T        0      0        2 
   6  chr6_74609878     ZHar    C    T        0      0        2 
   6  chr6_74609878   Sample    C    T        0      0        2 
   6  chr6_74610099     AAsi    C    G        0      0        2 
   6  chr6_74610099     AKia    C    G        0      0        2 
   6  chr6_74610099     AOna    C    G        0      0        2 
   6  chr6_74610099     ASom    C    G        0      0        2 
   6  chr6_74610099     HCab    C    G        1      2        2 
   6  chr6_74610099     HPrz    C    G        1      2        2 
   6  chr6_74610099     ZBoe    C    G        0      0        2 
   6  chr6_74610099     ZGre    C    G        0      0        2 
   6  chr6_74610099     ZHar    C    G        0      0        2 
   6  chr6_74610099   Sample    C    G        0      0        2 
   6  chr6_74610357     AAsi    G    A      0.5      1        2 
   6  chr6_74610357     AKia    G    A        0      0        2 
   6  chr6_74610357     AOna    G    A        0      0        2 
   6  chr6_74610357     ASom    G    A        0      0        2 
   6  chr6_74610357     HCab    G    A        0      0        2 
   6  chr6_74610357     HPrz    G    A        0      0        2 
   6  chr6_74610357     ZBoe    G    A        0      0        2 
   6  chr6_74610357     ZGre    G    A        0      0        2 
   6  chr6_74610357     ZHar    G    A        0      0        2 
   6  chr6_74610357   Sample    G    A        1      2        2 
   6  chr6_74610759     AAsi    T    C        0      0        2 
   6  chr6_74610759     AKia    T    C        0      0        2 
   6  chr6_74610759     AOna    T    C        0      0        2 
   6  chr6_74610759     ASom    T    C        0      0        2 
   6  chr6_74610759     HCab    T    C        1      2        2 
   6  chr6_74610759     HPrz    T    C        1      2        2 
   6  chr6_74610759     ZBoe    T    C        0      0        2 
   6  chr6_74610759     ZGre    T    C        0      0        2 
   6  chr6_74610759     ZHar    T    C        0      0        2 
   6  chr6_74610759   Sample    T    C        0      0        2 
   6  chr6_74614882     AAsi    C    T        0      0        2 
   6  chr6_74614882     AKia    C    T      0.5      1        2 
   6  chr6_74614882     AOna    C    T        0      0        2 
   6  chr6_74614882     ASom    C    T        0      0        2 
   6  chr6_74614882     HCab    C    T        0      0        2 
   6  chr6_74614882     HPrz    C    T        0      0        2 
   6  chr6_74614882     ZBoe    C    T        0      0        2 
   6  chr6_74614882     ZGre    C    T        0      0        2 
   6  chr6_74614882     ZHar    C    T        0      0        2 
   6  chr6_74614882   Sample    C    T        0      0        2 
   6  chr6_74615613     AAsi    C    T        0      0        2 
   6  chr6_74615613     AKia    C    T        0      0        2 
   6  chr6_74615613     AOna    C    T        0      0        2 
   6  chr6_74615613     ASom    C    T        0      0        2 
   6  chr6_74615613     HCab    C    T        1      2        2 
   6  chr6_74615613     HPrz    C    T        1      2        2 
   6  chr6_74615613     ZBoe    C    T        0      0        2 
   6  chr6_74615613     ZGre    C    T        0      0        2 
   6  chr6_74615613     ZHar    C    T        0      0        2 
   6  chr6_74615613   Sample    C    T        0      0        2 
   6  chr6_74617037     AAsi    G    T        0      0        2 
   6  chr6_74617037     AKia    G    T        0      0        2 
   6  chr6_74617037     AOna    G    T        0      0        2 
   6  chr6_74617037     ASom    G    T        0      0        2 
   6  chr6_74617037     HCab    G    T        0      0        2 
   6  chr6_74617037     HPrz    G    T        1      2        2 
   6  chr6_74617037     ZBoe    G    T        0      0        2 
   6  chr6_74617037     ZGre    G    T        0      0        2 
   6  chr6_74617037     ZHar    G    T        0      0        2 
   6  chr6_74617037   Sample    G    T        0      0        2 
   6  chr6_74617084     AAsi    A    G        0      0        2 
   6  chr6_74617084     AKia    A    G        0      0        2 
   6  chr6_74617084     AOna    A    G      0.5      1        2 
   6  chr6_74617084     ASom    A    G        0      0        2 
   6  chr6_74617084     HCab    A    G        0      0        2 
   6  chr6_74617084     HPrz    A    G        0      0        2 
   6  chr6_74617084     ZBoe    A    G        0      0        2 
   6  chr6_74617084     ZGre    A    G        0      0        2 
   6  chr6_74617084     ZHar    A    G        0      0        2 
   6  chr6_74617084   Sample    A    G        0      0        2 
   6  chr6_74618371     AAsi    G    T        0      0        2 
   6  chr6_74618371     AKia    G    T        0      0        2 
   6  chr6_74618371     AOna    G    T      0.5      1        2 
   6  chr6_74618371     ASom    G    T        0      0        2 
   6  chr6_74618371     HCab    G    T        0      0        2 
   6  chr6_74618371     HPrz    G    T        0      0        2 
   6  chr6_74618371     ZBoe    G    T        0      0        2 
   6  chr6_74618371     ZGre    G    T        0      0        2 
   6  chr6_74618371     ZHar    G    T        0      0        2 
   6  chr6_74618371   Sample    G    T        0      0        2 
   6  chr6_74631857     AAsi    G    T        0      0        2 
   6  chr6_74631857     AKia    G    T        0      0        2 
   6  chr6_74631857     AOna    G    T        0      0        2 
   6  chr6_74631857     ASom    G    T        0      0        2 
   6  chr6_74631857     HCab    G    T        0      0        2 
   6  chr6_74631857     HPrz    G    T        1      2        2 
   6  chr6_74631857     ZBoe    G    T        0      0        2 
   6  chr6_74631857     ZGre    G    T        0      0        2 
   6  chr6_74631857     ZHar    G    T        0      0        2 
   6  chr6_74631857   Sample    G    T        0      0        2 
   6  chr6_74661265     AAsi    G    A        0      0        2 
   6  chr6_74661265     AKia    G    A        0      0        2 
   6  chr6_74661265     AOna    G    A        0      0        2 
   6  chr6_74661265     ASom    G    A        0      0        2 
   6  chr6_74661265     HCab    G    A      0.5      1        2 
   6  chr6_74661265     HPrz    G    A        0      0        2 
   6  chr6_74661265     ZBoe    G    A        0      0        2 
   6  chr6_74661265     ZGre    G    A        0      0        2 
   6  chr6_74661265     ZHar    G    A        0      0        2 
   6  chr6_74661265   Sample    G    A        0      0        2 
   6  chr6_74662496     AAsi    C    T        0      0        2 
   6  chr6_74662496     AKia    C    T        0      0        2 
   6  chr6_74662496     AOna    C    T        0      0        2 
   6  chr6_74662496     ASom    C    T        0      0        2 
   6  chr6_74662496     HCab    C    T        1      2        2 
   6  chr6_74662496     HPrz    C    T        1      2        2 
   6  chr6_74662496     ZBoe    C    T        0      0        2 
   6  chr6_74662496     ZGre    C    T        0      0        2 
   6  chr6_74662496     ZHar    C    T        0      0        2 
   6  chr6_74662496   Sample    C    T        0      0        2 
   6  chr6_74669183     AAsi    G    A        0      0        2 
   6  chr6_74669183     AKia    G    A        0      0        2 
   6  chr6_74669183     AOna    G    A        0      0        2 
   6  chr6_74669183     ASom    G    A        0      0        2 
   6  chr6_74669183     HCab    G    A        1      2        2 
   6  chr6_74669183     HPrz    G    A        1      2        2 
   6  chr6_74669183     ZBoe    G    A        0      0        2 
   6  chr6_74669183     ZGre    G    A        0      0        2 
   6  chr6_74669183     ZHar    G    A        0      0        2 
   6  chr6_74669183   Sample    G    A        0      0        2 
   6  chr6_74670993     AAsi    C    T        0      0        2 
   6  chr6_74670993     AKia    C    T        0      0        2 
   6  chr6_74670993     AOna    C    T        0      0        2 
   6  chr6_74670993     ASom    C    T        0      0        2 
   6  chr6_74670993     HCab    C    T        1      2        2 
   6  chr6_74670993     HPrz    C    T        1      2        2 
   6  chr6_74670993     ZBoe    C    T        0      0        2 
   6  chr6_74670993     ZGre    C    T        0      0        2 
   6  chr6_74670993     ZHar    C    T        0      0        2 
   6  chr6_74670993   Sample    C    T        0      0        2 
   6  chr6_74680922     AAsi    A    G        0      0        2 
   6  chr6_74680922     AKia    A    G        0      0        2 
   6  chr6_74680922     AOna    A    G        0      0        2 
   6  chr6_74680922     ASom    A    G        0      0        2 
   6  chr6_74680922     HCab    A    G        1      2        2 
   6  chr6_74680922     HPrz    A    G        1      2        2 
   6  chr6_74680922     ZBoe    A    G        0      0        2 
   6  chr6_74680922     ZGre    A    G        0      0        2 
   6  chr6_74680922     ZHar    A    G        0      0        2 
   6  chr6_74680922   Sample    A    G        0      0        2 
   6  chr6_74703274     AAsi    C    T        0      0        2 
   6  chr6_74703274     AKia    C    T        0      0        2 
   6  chr6_74703274     AOna    C    T        0      0        2 
   6  chr6_74703274     ASom    C    T        0      0        2 
   6  chr6_74703274     HCab    C    T        1      2        2 
   6  chr6_74703274     HPrz    C    T        1      2        2 
   6  chr6_74703274     ZBoe    C    T        0      0        2 
   6  chr6_74703274     ZGre    C    T        0      0        2 
   6  chr6_74703274     ZHar    C    T        0      0        2 
   6  chr6_74703274   Sample    C    T        0      0        2 
   6  chr6_74713740     AAsi    T    G        0      0        2 
   6  chr6_74713740     AKia    T    G        0      0        2 
   6  chr6_74713740     AOna    T    G        0      0        2 
   6  chr6_74713740     ASom    T    G        0      0        2 
   6  chr6_74713740     HCab    T    G        0      0        2 
   6  chr6_74713740     HPrz    T    G        0      0        2 
   6  chr6_74713740     ZBoe    T    G        0      0        2 
   6  chr6_74713740     ZGre    T    G        1      2        2 
   6  chr6_74713740     ZHar    T    G        0      0        2 
   6  chr6_74713740   Sample    T    G        0      0        2 
   6  chr6_74722644     AAsi    C    G        0      0        2 
   6  chr6_74722644     AKia    C    G        0      0        2 
   6  chr6_74722644     AOna    C    G        0      0        2 
   6  chr6_74722644     ASom    C    G        0      0        2 
   6  chr6_74722644     HCab    C    G        0      0        2 
   6  chr6_74722644     HPrz    C    G        0      0        2 
   6  chr6_74722644     ZBoe    C    G        0      0        2 
   6  chr6_74722644     ZGre    C    G        1      2        2 
   6  chr6_74722644     ZHar    C    G        0      0        2 
   6  chr6_74722644   Sample    C    G        0      0        2 
   6  chr6_74723626     AAsi    T    A        0      0        2 
   6  chr6_74723626     AKia    T    A        0      0        2 
   6  chr6_74723626     AOna    T    A        1      2        2 
   6  chr6_74723626     ASom    T    A        0      0        2 
   6  chr6_74723626     HCab    T    A        0      0        2 
   6  chr6_74723626     HPrz    T    A        0      0        2 
   6  chr6_74723626     ZBoe    T    A        0      0        2 
   6  chr6_74723626     ZGre    T    A        0      0        2 
   6  chr6_74723626     ZHar    T    A        0      0        2 
   6  chr6_74723626   Sample    T    A        0      0        2 
   6  chr6_74732722     AAsi    A    G        0      0        2 
   6  chr6_74732722     AKia    A    G        0      0        2 
   6  chr6_74732722     AOna    A    G        0      0        2 
   6  chr6_74732722     ASom    A    G        0      0        2 
   6  chr6_74732722     HCab    A    G        0      0        2 
   6  chr6_74732722     HPrz    A    G        0      0        2 
   6  chr6_74732722     ZBoe    A    G      0.5      1        2 
   6  chr6_74732722     ZGre    A    G        0      0        2 
   6  chr6_74732722     ZHar    A    G        0      0        2 
   6  chr6_74732722   Sample    A    G        0      0        2 
   6  chr6_74732825     AAsi    T    C        0      0        2 
   6  chr6_74732825     AKia    T    C        0      0        2 
   6  chr6_74732825     AOna    T    C        0      0        2 
   6  chr6_74732825     ASom    T    C        0      0        2 
   6  chr6_74732825     HCab    T    C      0.5      1        2 
   6  chr6_74732825     HPrz    T    C        0      0        2 
   6  chr6_74732825     ZBoe    T    C        0      0        2 
   6  chr6_74732825     ZGre    T    C        0      0        2 
   6  chr6_74732825     ZHar    T    C        0      0        2 
   6  chr6_74732825   Sample    T    C        0      0        2 
   6  chr6_74755050     AAsi    T    C        0      0        2 
   6  chr6_74755050     AKia    T    C        0      0        2 
   6  chr6_74755050     AOna    T    C        0      0        2 
   6  chr6_74755050     ASom    T    C        0      0        2 
   6  chr6_74755050     HCab    T    C        0      0        2 
   6  chr6_74755050     HPrz    T    C        0      0        2 
   6  chr6_74755050     ZBoe    T    C      0.5      1        2 
   6  chr6_74755050     ZGre    T    C        0      0        2 
   6  chr6_74755050     ZHar    T    C        0      0        2 
   6  chr6_74755050   Sample    T    C        0      0        2 
   6  chr6_74758509     AAsi    T    C        0      0        2 
   6  chr6_74758509     AKia    T    C        0      0        2 
   6  chr6_74758509     AOna    T    C      0.5      1        2 
   6  chr6_74758509     ASom    T    C        0      0        2 
   6  chr6_74758509     HCab    T    C        0      0        2 
   6  chr6_74758509     HPrz    T    C        0      0        2 
   6  chr6_74758509     ZBoe    T    C        0      0        2 
   6  chr6_74758509     ZGre    T    C        0      0        2 
   6  chr6_74758509     ZHar    T    C        0      0        2 
   6  chr6_74758509   Sample    T    C        0      0        2 
   6  chr6_74765544     AAsi    C    T        0      0        2 
   6  chr6_74765544     AKia    C    T        0      0        2 
   6  chr6_74765544     AOna    C    T        0      0        2 
   6  chr6_74765544     ASom    C    T        0      0        2 
   6  chr6_74765544     HCab    C    T        1      2        2 
   6  chr6_74765544     HPrz    C    T        1      2        2 
   6  chr6_74765544     ZBoe    C    T        0      0        2 
   6  chr6_74765544     ZGre    C    T        0      0        2 
   6  chr6_74765544     ZHar    C    T        0      0        2 
   6  chr6_74765544   Sample    C    T        0      0        2 
   6  chr6_74768835     AAsi    G    A        0      0        2 
   6  chr6_74768835     AKia    G    A        0      0        2 
   6  chr6_74768835     AOna    G    A        0      0        2 
   6  chr6_74768835     ASom    G    A        0      0        2 
   6  chr6_74768835     HCab    G    A        1      2        2 
   6  chr6_74768835     HPrz    G    A        1      2        2 
   6  chr6_74768835     ZBoe    G    A        0      0        2 
   6  chr6_74768835     ZGre    G    A        0      0        2 
   6  chr6_74768835     ZHar    G    A        0      0        2 
   6  chr6_74768835   Sample    G    A        0      0        2 
   6  chr6_74773386     AAsi    T    C        0      0        2 
   6  chr6_74773386     AKia    T    C        0      0        2 
   6  chr6_74773386     AOna    T    C        0      0        2 
   6  chr6_74773386     ASom    T    C        0      0        2 
   6  chr6_74773386     HCab    T    C        1      2        2 
   6  chr6_74773386     HPrz    T    C        1      2        2 
   6  chr6_74773386     ZBoe    T    C        0      0        2 
   6  chr6_74773386     ZGre    T    C        0      0        2 
   6  chr6_74773386     ZHar    T    C        0      0        2 
   6  chr6_74773386   Sample    T    C        0      0        2 
   6  chr6_74776860     AAsi    C    T        0      0        2 
   6  chr6_74776860     AKia    C    T        0      0        2 
   6  chr6_74776860     AOna    C    T        0      0        2 
   6  chr6_74776860     ASom    C    T        0      0        2 
   6  chr6_74776860     HCab    C    T        1      2        2 
   6  chr6_74776860     HPrz    C    T        1      2        2 
   6  chr6_74776860     ZBoe    C    T        0      0        2 
   6  chr6_74776860     ZGre    C    T        0      0        2 
   6  chr6_74776860     ZHar    C    T        0      0        2 
   6  chr6_74776860   Sample    C    T        0      0        2 
   6  chr6_74777677     AAsi    T    C        0      0        2 
   6  chr6_74777677     AKia    T    C        1      2        2 
   6  chr6_74777677     AOna    T    C        1      2        2 
   6  chr6_74777677     ASom    T    C        0      0        2 
   6  chr6_74777677     HCab    T    C        0      0        2 
   6  chr6_74777677     HPrz    T    C        0      0        2 
   6  chr6_74777677     ZBoe    T    C        0      0        2 
   6  chr6_74777677     ZGre    T    C        0      0        2 
   6  chr6_74777677     ZHar    T    C        0      0        2 
   6  chr6_74777677   Sample    T    C        0      0        2 
   6  chr6_74779352     AAsi    G    A        0      0        2 
   6  chr6_74779352     AKia    G    A        0      0        2 
   6  chr6_74779352     AOna    G    A        0      0        2 
   6  chr6_74779352     ASom    G    A        0      0        2 
   6  chr6_74779352     HCab    G    A        1      2        2 
   6  chr6_74779352     HPrz    G    A        1      2        2 
   6  chr6_74779352     ZBoe    G    A        0      0        2 
   6  chr6_74779352     ZGre    G    A        0      0        2 
   6  chr6_74779352     ZHar    G    A        0      0        2 
   6  chr6_74779352   Sample    G    A        0      0        2 
   6  chr6_74782046     AAsi    C    T        0      0        2 
   6  chr6_74782046     AKia    C    T        0      0        2 
   6  chr6_74782046     AOna    C    T        0      0        2 
   6  chr6_74782046     ASom    C    T        0      0        2 
   6  chr6_74782046     HCab    C    T        0      0        2 
   6  chr6_74782046     HPrz    C    T        0      0        2 
   6  chr6_74782046     ZBoe    C    T        0      0        2 
   6  chr6_74782046     ZGre    C    T      0.5      1        2 
   6  chr6_74782046     ZHar    C    T        0      0        2 
   6  chr6_74782046   Sample    C    T        0      0        2 
   6  chr6_74783675     AAsi    T    G        0      0        2 
   6  chr6_74783675     AKia    T    G        0      0        2 
   6  chr6_74783675     AOna    T    G        0      0        2 
   6  chr6_74783675     ASom    T    G        0      0        2 
   6  chr6_74783675     HCab    T    G        1      2        2 
   6  chr6_74783675     HPrz    T    G        1      2        2 
   6  chr6_74783675     ZBoe    T    G        0      0        2 
   6  chr6_74783675     ZGre    T    G        0      0        2 
   6  chr6_74783675     ZHar    T    G        0      0        2 
   6  chr6_74783675   Sample    T    G        0      0        2 
   6  chr6_74792968     AAsi    T    C        0      0        2 
   6  chr6_74792968     AKia    T    C        0      0        2 
   6  chr6_74792968     AOna    T    C        0      0        2 
   6  chr6_74792968     ASom    T    C        0      0        2 
   6  chr6_74792968     HCab    T    C        1      2        2 
   6  chr6_74792968     HPrz    T    C        1      2        2 
   6  chr6_74792968     ZBoe    T    C        0      0        2 
   6  chr6_74792968     ZGre    T    C        0      0        2 
   6  chr6_74792968     ZHar    T    C        0      0        2 
   6  chr6_74792968   Sample    T    C        0      0        2 
   6  chr6_74794110     AAsi    C    T        0      0        2 
   6  chr6_74794110     AKia    C    T        0      0        2 
   6  chr6_74794110     AOna    C    T        0      0        2 
   6  chr6_74794110     ASom    C    T        0      0        2 
   6  chr6_74794110     HCab    C    T        0      0        2 
   6  chr6_74794110     HPrz    C    T        0      0        2 
   6  chr6_74794110     ZBoe    C    T        0      0        2 
   6  chr6_74794110     ZGre    C    T      0.5      1        2 
   6  chr6_74794110     ZHar    C    T        0      0        2 
   6  chr6_74794110   Sample    C    T        0      0        2 
   6  chr6_74795866     AAsi    C    A        0      0        2 
   6  chr6_74795866     AKia    C    A        0      0        2 
   6  chr6_74795866     AOna    C    A        0      0        2 
   6  chr6_74795866     ASom    C    A        0      0        2 
   6  chr6_74795866     HCab    C    A      0.5      1        2 
   6  chr6_74795866     HPrz    C    A        0      0        2 
   6  chr6_74795866     ZBoe    C    A        0      0        2 
   6  chr6_74795866     ZGre    C    A        0      0        2 
   6  chr6_74795866     ZHar    C    A        0      0        2 
   6  chr6_74795866   Sample    C    A        0      0        2 
   6  chr6_74797201     AAsi    C    G        0      0        2 
   6  chr6_74797201     AKia    C    G        1      2        2 
   6  chr6_74797201     AOna    C    G        1      2        2 
   6  chr6_74797201     ASom    C    G        0      0        2 
   6  chr6_74797201     HCab    C    G        0      0        2 
   6  chr6_74797201     HPrz    C    G        0      0        2 
   6  chr6_74797201     ZBoe    C    G        0      0        2 
   6  chr6_74797201     ZGre    C    G        0      0        2 
   6  chr6_74797201     ZHar    C    G        0      0        2 
   6  chr6_74797201   Sample    C    G        0      0        2 
   6  chr6_74803194     AAsi    A    G        0      0        2 
   6  chr6_74803194     AKia    A    G        0      0        2 
   6  chr6_74803194     AOna    A    G        0      0        2 
   6  chr6_74803194     ASom    A    G        0      0        2 
   6  chr6_74803194     HCab    A    G      0.5      1        2 
   6  chr6_74803194     HPrz    A    G        0      0        2 
   6  chr6_74803194     ZBoe    A    G        0      0        2 
   6  chr6_74803194     ZGre    A    G        0      0        2 
   6  chr6_74803194     ZHar    A    G        0      0        2 
   6  chr6_74803194   Sample    A    G        0      0        2 
   6  chr6_74803931     AAsi    C    T        0      0        2 
   6  chr6_74803931     AKia    C    T        0      0        2 
   6  chr6_74803931     AOna    C    T        0      0        2 
   6  chr6_74803931     ASom    C    T        0      0        2 
   6  chr6_74803931     HCab    C    T        1      2        2 
   6  chr6_74803931     HPrz    C    T        1      2        2 
   6  chr6_74803931     ZBoe    C    T        0      0        2 
   6  chr6_74803931     ZGre    C    T        0      0        2 
   6  chr6_74803931     ZHar    C    T        0      0        2 
   6  chr6_74803931   Sample    C    T        0      0        2 
   6  chr6_74806061     AAsi    A    G        0      0        2 
   6  chr6_74806061     AKia    A    G        0      0        2 
   6  chr6_74806061     AOna    A    G        0      0        2 
   6  chr6_74806061     ASom    A    G        0      0        2 
   6  chr6_74806061     HCab    A    G        0      0        2 
   6  chr6_74806061     HPrz    A    G        0      0        2 
   6  chr6_74806061     ZBoe    A    G        0      0        2 
   6  chr6_74806061     ZGre    A    G        1      2        2 
   6  chr6_74806061     ZHar    A    G        1      2        2 
   6  chr6_74806061   Sample    A    G        0      0        2 
   6  chr6_74806158     AAsi    G    A        0      0        2 
   6  chr6_74806158     AKia    G    A        0      0        2 
   6  chr6_74806158     AOna    G    A        0      0        2 
   6  chr6_74806158     ASom    G    A        0      0        2 
   6  chr6_74806158     HCab    G    A        1      2        2 
   6  chr6_74806158     HPrz    G    A        1      2        2 
   6  chr6_74806158     ZBoe    G    A        0      0        2 
   6  chr6_74806158     ZGre    G    A        0      0        2 
   6  chr6_74806158     ZHar    G    A        0      0        2 
   6  chr6_74806158   Sample    G    A        0      0        2 
   6  chr6_74818961     AAsi    A    G        0      0        2 
   6  chr6_74818961     AKia    A    G        0      0        2 
   6  chr6_74818961     AOna    A    G        0      0        2 
   6  chr6_74818961     ASom    A    G        0      0        2 
   6  chr6_74818961     HCab    A    G        0      0        2 
   6  chr6_74818961     HPrz    A    G        0      0        2 
   6  chr6_74818961     ZBoe    A    G        0      0        2 
   6  chr6_74818961     ZGre    A    G        0      0        2 
   6  chr6_74818961     ZHar    A    G      0.5      1        2 
   6  chr6_74818961   Sample    A    G        0      0        2 
   6  chr6_74820315     AAsi    T    C        0      0        2 
   6  chr6_74820315     AKia    T    C        0      0        2 
   6  chr6_74820315     AOna    T    C        0      0        2 
   6  chr6_74820315     ASom    T    C        0      0        2 
   6  chr6_74820315     HCab    T    C        0      0        2 
   6  chr6_74820315     HPrz    T    C        0      0        2 
   6  chr6_74820315     ZBoe    T    C        0      0        2 
   6  chr6_74820315     ZGre    T    C        1      2        2 
   6  chr6_74820315     ZHar    T    C        0      0        2 
   6  chr6_74820315   Sample    T    C        0      0        2 
   6  chr6_74822582     AAsi    T    C        0      0        2 
   6  chr6_74822582     AKia    T    C      0.5      1        2 
   6  chr6_74822582     AOna    T    C        0      0        2 
   6  chr6_74822582     ASom    T    C        0      0        2 
   6  chr6_74822582     HCab    T    C        0      0        2 
   6  chr6_74822582     HPrz    T    C        0      0        2 
   6  chr6_74822582     ZBoe    T    C        0      0        2 
   6  chr6_74822582     ZGre    T    C        0      0        2 
   6  chr6_74822582     ZHar    T    C        0      0        2 
   6  chr6_74822582   Sample    T    C        0      0        2 
   6  chr6_74822734     AAsi    A    G        0      0        2 
   6  chr6_74822734     AKia    A    G        0      0        2 
   6  chr6_74822734     AOna    A    G        0      0        2 
   6  chr6_74822734     ASom    A    G        0      0        2 
   6  chr6_74822734     HCab    A    G        0      0        2 
   6  chr6_74822734     HPrz    A    G        0      0        2 
   6  chr6_74822734     ZBoe    A    G      0.5      1        2 
   6  chr6_74822734     ZGre    A    G        0      0        2 
   6  chr6_74822734     ZHar    A    G        0      0        2 
   6  chr6_74822734   Sample    A    G        0      0        2 
   6  chr6_74824146     AAsi    T    C        0      0        2 
   6  chr6_74824146     AKia    T    C        0      0        2 
   6  chr6_74824146     AOna    T    C        0      0        2 
   6  chr6_74824146     ASom    T    C        0      0        2 
   6  chr6_74824146     HCab    T    C        0      0        2 
   6  chr6_74824146     HPrz    T    C        0      0        2 
   6  chr6_74824146     ZBoe    T    C        0      0        2 
   6  chr6_74824146     ZGre    T    C      0.5      1        2 
   6  chr6_74824146     ZHar    T    C        0      0        2 
   6  chr6_74824146   Sample    T    C        0      0        2 
   6  chr6_74824404     AAsi    C    G        0      0        2 
   6  chr6_74824404     AKia    C    G        0      0        2 
   6  chr6_74824404     AOna    C    G        0      0        2 
   6  chr6_74824404     ASom    C    G        0      0        2 
   6  chr6_74824404     HCab    C    G        0      0        2 
   6  chr6_74824404     HPrz    C    G        0      0        2 
   6  chr6_74824404     ZBoe    C    G        0      0        2 
   6  chr6_74824404     ZGre    C    G        0      0        2 
   6  chr6_74824404     ZHar    C    G        1      2        2 
   6  chr6_74824404   Sample    C    G        0      0        2 
   6  chr6_74826579     AAsi    A    G        0      0        2 
   6  chr6_74826579     AKia    A    G        0      0        2 
   6  chr6_74826579     AOna    A    G        0      0        2 
   6  chr6_74826579     ASom    A    G        0      0        2 
   6  chr6_74826579     HCab    A    G        1      2        2 
   6  chr6_74826579     HPrz    A    G        1      2        2 
   6  chr6_74826579     ZBoe    A    G        0      0        2 
   6  chr6_74826579     ZGre    A    G        0      0        2 
   6  chr6_74826579     ZHar    A    G        0      0        2 
   6  chr6_74826579   Sample    A    G        0      0        2 
   6  chr6_74833943     AAsi    A    C        0      0        2 
   6  chr6_74833943     AKia    A    C        0      0        2 
   6  chr6_74833943     AOna    A    C        0      0        2 
   6  chr6_74833943     ASom    A    C        0      0        2 
   6  chr6_74833943     HCab    A    C        0      0        2 
   6  chr6_74833943     HPrz    A    C        0      0        2 
   6  chr6_74833943     ZBoe    A    C        0      0        2 
   6  chr6_74833943     ZGre    A    C      0.5      1        2 
   6  chr6_74833943     ZHar    A    C        0      0        2 
   6  chr6_74833943   Sample    A    C        0      0        2 
   6  chr6_74837843     AAsi    A    G        0      0        2 
   6  chr6_74837843     AKia    A    G        0      0        2 
   6  chr6_74837843     AOna    A    G        0      0        2 
   6  chr6_74837843     ASom    A    G        1      2        2 
   6  chr6_74837843     HCab    A    G        0      0        2 
   6  chr6_74837843     HPrz    A    G        0      0        2 
   6  chr6_74837843     ZBoe    A    G        0      0        2 
   6  chr6_74837843     ZGre    A    G        0      0        2 
   6  chr6_74837843     ZHar    A    G        0      0        2 
   6  chr6_74837843   Sample    A    G        0      0        2 
   6  chr6_74839121     AAsi    T    G        0      0        2 
   6  chr6_74839121     AKia    T    G        0      0        2 
   6  chr6_74839121     AOna    T    G        0      0        2 
   6  chr6_74839121     ASom    T    G        0      0        2 
   6  chr6_74839121     HCab    T    G        0      0        2 
   6  chr6_74839121     HPrz    T    G        0      0        2 
   6  chr6_74839121     ZBoe    T    G        0      0        2 
   6  chr6_74839121     ZGre    T    G        0      0        2 
   6  chr6_74839121     ZHar    T    G        1      2        2 
   6  chr6_74839121   Sample    T    G        0      0        2 
   6  chr6_74839170     AAsi    A    G        0      0        2 
   6  chr6_74839170     AKia    A    G        0      0        2 
   6  chr6_74839170     AOna    A    G        0      0        2 
   6  chr6_74839170     ASom    A    G        0      0        2 
   6  chr6_74839170     HCab    A    G        0      0        2 
   6  chr6_74839170     HPrz    A    G        0      0        2 
   6  chr6_74839170     ZBoe    A    G        0      0        2 
   6  chr6_74839170     ZGre    A    G        1      2        2 
   6  chr6_74839170     ZHar    A    G        0      0        2 
   6  chr6_74839170   Sample    A    G        0      0        2 
   6  chr6_74841519     AAsi    T    C        0      0        2 
   6  chr6_74841519     AKia    T    C        0      0        2 
   6  chr6_74841519     AOna    T    C        0      0        2 
   6  chr6_74841519     ASom    T    C        0      0        2 
   6  chr6_74841519     HCab    T    C        0      0        2 
   6  chr6_74841519     HPrz    T    C        0      0        2 
   6  chr6_74841519     ZBoe    T    C        0      0        2 
   6  chr6_74841519     ZGre    T    C        0      0        2 
   6  chr6_74841519     ZHar    T    C        1      2        2 
   6  chr6_74841519   Sample    T    C        0      0        2 
   6  chr6_74843438     AAsi    A    G        0      0        2 
   6  chr6_74843438     AKia    A    G        0      0        2 
   6  chr6_74843438     AOna    A    G        0      0        2 
   6  chr6_74843438     ASom    A    G        0      0        2 
   6  chr6_74843438     HCab    A    G      0.5      1        2 
   6  chr6_74843438     HPrz    A    G        0      0        2 
   6  chr6_74843438     ZBoe    A    G        0      0        2 
   6  chr6_74843438     ZGre    A    G        0      0        2 
   6  chr6_74843438     ZHar    A    G        0      0        2 
   6  chr6_74843438   Sample    A    G        0      0        2 
   6  chr6_74846459     AAsi    T    C        0      0        2 
   6  chr6_74846459     AKia    T    C        0      0        2 
   6  chr6_74846459     AOna    T    C        0      0        2 
   6  chr6_74846459     ASom    T    C        0      0        2 
   6  chr6_74846459     HCab    T    C        0      0        2 
   6  chr6_74846459     HPrz    T    C        0      0        2 
   6  chr6_74846459     ZBoe    T    C        0      0        2 
   6  chr6_74846459     ZGre    T    C        0      0        2 
   6  chr6_74846459     ZHar    T    C        1      2        2 
   6  chr6_74846459   Sample    T    C        0      0        2 
   6  chr6_74848413     AAsi    A    G        0      0        2 
   6  chr6_74848413     AKia    A    G        0      0        2 
   6  chr6_74848413     AOna    A    G        0      0        2 
   6  chr6_74848413     ASom    A    G        0      0        2 
   6  chr6_74848413     HCab    A    G        0      0        2 
   6  chr6_74848413     HPrz    A    G        0      0        2 
   6  chr6_74848413     ZBoe    A    G        0      0        2 
   6  chr6_74848413     ZGre    A    G        0      0        2 
   6  chr6_74848413     ZHar    A    G        1      2        2 
   6  chr6_74848413   Sample    A    G        0      0        2 
   6  chr6_74849114     AAsi    T    C        0      0        2 
   6  chr6_74849114     AKia    T    C        1      2        2 
   6  chr6_74849114     AOna    T    C        1      2        2 
   6  chr6_74849114     ASom    T    C        0      0        2 
   6  chr6_74849114     HCab    T    C        0      0        2 
   6  chr6_74849114     HPrz    T    C        0      0        2 
   6  chr6_74849114     ZBoe    T    C        0      0        2 
   6  chr6_74849114     ZGre    T    C        0      0        2 
   6  chr6_74849114     ZHar    T    C        0      0        2 
   6  chr6_74849114   Sample    T    C        0      0        2 
   6  chr6_74851970     AAsi    T    C        0      0        2 
   6  chr6_74851970     AKia    T    C        0      0        2 
   6  chr6_74851970     AOna    T    C        0      0        2 
   6  chr6_74851970     ASom    T    C        0      0        2 
   6  chr6_74851970     HCab    T    C        0      0        2 
   6  chr6_74851970     HPrz    T    C        0      0        2 
   6  chr6_74851970     ZBoe    T    C        1      2        2 
   6  chr6_74851970     ZGre    T    C        0      0        2 
   6  chr6_74851970     ZHar    T    C        0      0        2 
   6  chr6_74851970   Sample    T    C        0      0        2 
   6  chr6_74853959     AAsi    T    C        0      0        2 
   6  chr6_74853959     AKia    T    C        1      2        2 
   6  chr6_74853959     AOna    T    C        0      0        2 
   6  chr6_74853959     ASom    T    C        0      0        2 
   6  chr6_74853959     HCab    T    C        0      0        2 
   6  chr6_74853959     HPrz    T    C        0      0        2 
   6  chr6_74853959     ZBoe    T    C        0      0        2 
   6  chr6_74853959     ZGre    T    C        0      0        2 
   6  chr6_74853959     ZHar    T    C        0      0        2 
   6  chr6_74853959   Sample    T    C        0      0        2 
   6  chr6_74858990     AAsi    C    T        0      0        2 
   6  chr6_74858990     AKia    C    T        0      0        2 
   6  chr6_74858990     AOna    C    T        0      0        2 
   6  chr6_74858990     ASom    C    T        0      0        2 
   6  chr6_74858990     HCab    C    T        1      2        2 
   6  chr6_74858990     HPrz    C    T        1      2        2 
   6  chr6_74858990     ZBoe    C    T        0      0        2 
   6  chr6_74858990     ZGre    C    T        0      0        2 
   6  chr6_74858990     ZHar    C    T        0      0        2 
   6  chr6_74858990   Sample    C    T        0      0        2 
   6  chr6_74859273     AAsi    G    A        0      0        2 
   6  chr6_74859273     AKia    G    A        0      0        2 
   6  chr6_74859273     AOna    G    A        0      0        2 
   6  chr6_74859273     ASom    G    A        0      0        2 
   6  chr6_74859273     HCab    G    A        1      2        2 
   6  chr6_74859273     HPrz    G    A        1      2        2 
   6  chr6_74859273     ZBoe    G    A        0      0        2 
   6  chr6_74859273     ZGre    G    A        0      0        2 
   6  chr6_74859273     ZHar    G    A        0      0        2 
   6  chr6_74859273   Sample    G    A        0      0        2 
   6  chr6_74859474     AAsi    C    T        0      0        2 
   6  chr6_74859474     AKia    C    T        0      0        2 
   6  chr6_74859474     AOna    C    T        0      0        2 
   6  chr6_74859474     ASom    C    T        0      0        2 
   6  chr6_74859474     HCab    C    T        1      2        2 
   6  chr6_74859474     HPrz    C    T        1      2        2 
   6  chr6_74859474     ZBoe    C    T        0      0        2 
   6  chr6_74859474     ZGre    C    T        0      0        2 
   6  chr6_74859474     ZHar    C    T        0      0        2 
   6  chr6_74859474   Sample    C    T        0      0        2 
   6  chr6_74863736     AAsi    C    T        0      0        2 
   6  chr6_74863736     AKia    C    T        0      0        2 
   6  chr6_74863736     AOna    C    T        0      0        2 
   6  chr6_74863736     ASom    C    T        0      0        2 
   6  chr6_74863736     HCab    C    T        0      0        2 
   6  chr6_74863736     HPrz    C    T        0      0        2 
   6  chr6_74863736     ZBoe    C    T        1      2        2 
   6  chr6_74863736     ZGre    C    T        0      0        2 
   6  chr6_74863736     ZHar    C    T        0      0        2 
   6  chr6_74863736   Sample    C    T        0      0        2 
   6  chr6_74875306     AAsi    C    T        0      0        2 
   6  chr6_74875306     AKia    C    T        0      0        2 
   6  chr6_74875306     AOna    C    T        0      0        2 
   6  chr6_74875306     ASom    C    T        0      0        2 
   6  chr6_74875306     HCab    C    T        1      2        2 
   6  chr6_74875306     HPrz    C    T        1      2        2 
   6  chr6_74875306     ZBoe    C    T        0      0        2 
   6  chr6_74875306     ZGre    C    T        0      0        2 
   6  chr6_74875306     ZHar    C    T        0      0        2 
   6  chr6_74875306   Sample    C    T        0      0        2 
   6  chr6_74877101     AAsi    T    C      0.5      1        2 
   6  chr6_74877101     AKia    T    C        0      0        2 
   6  chr6_74877101     AOna    T    C        0      0        2 
   6  chr6_74877101     ASom    T    C        0      0        2 
   6  chr6_74877101     HCab    T    C        0      0        2 
   6  chr6_74877101     HPrz    T    C        0      0        2 
   6  chr6_74877101     ZBoe    T    C        0      0        2 
   6  chr6_74877101     ZGre    T    C        0      0        2 
   6  chr6_74877101     ZHar    T    C        0      0        2 
   6  chr6_74877101   Sample    T    C        1      2        2 
   6  chr6_74879089     AAsi    C    T        0      0        2 
   6  chr6_74879089     AKia    C    T        0      0        2 
   6  chr6_74879089     AOna    C    T        0      0        2 
   6  chr6_74879089     ASom    C    T        0      0        2 
   6  chr6_74879089     HCab    C    T        0      0        2 
   6  chr6_74879089     HPrz    C    T        0      0        2 
   6  chr6_74879089     ZBoe    C    T      0.5      1        2 
   6  chr6_74879089     ZGre    C    T        0      0        2 
   6  chr6_74879089     ZHar    C    T        0      0        2 
   6  chr6_74879089   Sample    C    T        0      0        2 
   6  chr6_74880904     AAsi    A    G        1      2        2 
   6  chr6_74880904     AKia    A    G        0      0        2 
   6  chr6_74880904     AOna    A    G        0      0        2 
   6  chr6_74880904     ASom    A    G        1      2        2 
   6  chr6_74880904     HCab    A    G        0      0        2 
   6  chr6_74880904     HPrz    A    G        0      0        2 
   6  chr6_74880904     ZBoe    A    G        0      0        2 
   6  chr6_74880904     ZGre    A    G        0      0        2 
   6  chr6_74880904     ZHar    A    G        0      0        2 
   6  chr6_74880904   Sample    A    G        1      2        2 
   6  chr6_74889696     AAsi    A    G        1      2        2 
   6  chr6_74889696     AKia    A    G        1      2        2 
   6  chr6_74889696     AOna    A    G        1      2        2 
   6  chr6_74889696     ASom    A    G        1      2        2 
   6  chr6_74889696     HCab    A    G        0      0        2 
   6  chr6_74889696     HPrz    A    G        0      0        2 
   6  chr6_74889696     ZBoe    A    G        0      0        2 
   6  chr6_74889696     ZGre    A    G        0      0        2 
   6  chr6_74889696     ZHar    A    G        0      0        2 
   6  chr6_74889696   Sample    A    G        1      2        2 
   6  chr6_74892106     AAsi    A    T        0      0        2 
   6  chr6_74892106     AKia    A    T        0      0        2 
   6  chr6_74892106     AOna    A    T        1      2        2 
   6  chr6_74892106     ASom    A    T        0      0        2 
   6  chr6_74892106     HCab    A    T        0      0        2 
   6  chr6_74892106     HPrz    A    T        0      0        2 
   6  chr6_74892106     ZBoe    A    T        0      0        2 
   6  chr6_74892106     ZGre    A    T        0      0        2 
   6  chr6_74892106     ZHar    A    T        0      0        2 
   6  chr6_74892106   Sample    A    T        0      0        2 
   6  chr6_74893624     AAsi    T    C        0      0        2 
   6  chr6_74893624     AKia    T    C        0      0        2 
   6  chr6_74893624     AOna    T    C        0      0        2 
   6  chr6_74893624     ASom    T    C        1      2        2 
   6  chr6_74893624     HCab    T    C        0      0        2 
   6  chr6_74893624     HPrz    T    C        0      0        2 
   6  chr6_74893624     ZBoe    T    C        0      0        2 
   6  chr6_74893624     ZGre    T    C        0      0        2 
   6  chr6_74893624     ZHar    T    C        0      0        2 
   6  chr6_74893624   Sample    T    C        0      0        2 
   6  chr6_74894711     AAsi    T    C        0      0        2 
   6  chr6_74894711     AKia    T    C        0      0        2 
   6  chr6_74894711     AOna    T    C        0      0        2 
   6  chr6_74894711     ASom    T    C        0      0        2 
   6  chr6_74894711     HCab    T    C        0      0        2 
   6  chr6_74894711     HPrz    T    C        0      0        2 
   6  chr6_74894711     ZBoe    T    C        0      0        2 
   6  chr6_74894711     ZGre    T    C        0      0        2 
   6  chr6_74894711     ZHar    T    C        1      2        2 
   6  chr6_74894711   Sample    T    C        0      0        2 
   6  chr6_74894718     AAsi    A    G        1      2        2 
   6  chr6_74894718     AKia    A    G        0      0        2 
   6  chr6_74894718     AOna    A    G        0      0        2 
   6  chr6_74894718     ASom    A    G        1      2        2 
   6  chr6_74894718     HCab    A    G        0      0        2 
   6  chr6_74894718     HPrz    A    G        0      0        2 
   6  chr6_74894718     ZBoe    A    G        0      0        2 
   6  chr6_74894718     ZGre    A    G        0      0        2 
   6  chr6_74894718     ZHar    A    G        0      0        2 
   6  chr6_74894718   Sample    A    G        1      2        2 
   6  chr6_74895084     AAsi    A    G        0      0        2 
   6  chr6_74895084     AKia    A    G        0      0        2 
   6  chr6_74895084     AOna    A    G        0      0        2 
   6  chr6_74895084     ASom    A    G        0      0        2 
   6  chr6_74895084     HCab    A    G        1      2        2 
   6  chr6_74895084     HPrz    A    G        1      2        2 
   6  chr6_74895084     ZBoe    A    G        0      0        2 
   6  chr6_74895084     ZGre    A    G        0      0        2 
   6  chr6_74895084     ZHar    A    G        0      0        2 
   6  chr6_74895084   Sample    A    G        0      0        2 
   6  chr6_74906017     AAsi    G    A        0      0        2 
   6  chr6_74906017     AKia    G    A        0      0        2 
   6  chr6_74906017     AOna    G    A      0.5      1        2 
   6  chr6_74906017     ASom    G    A        0      0        2 
   6  chr6_74906017     HCab    G    A        0      0        2 
   6  chr6_74906017     HPrz    G    A        0      0        2 
   6  chr6_74906017     ZBoe    G    A        0      0        2 
   6  chr6_74906017     ZGre    G    A        0      0        2 
   6  chr6_74906017     ZHar    G    A        0      0        2 
   6  chr6_74906017   Sample    G    A        0      0        2 
   6  chr6_74911699     AAsi    T    C        0      0        2 
   6  chr6_74911699     AKia    T    C        0      0        2 
   6  chr6_74911699     AOna    T    C        0      0        2 
   6  chr6_74911699     ASom    T    C        0      0        2 
   6  chr6_74911699     HCab    T    C        0      0        2 
   6  chr6_74911699     HPrz    T    C        0      0        2 
   6  chr6_74911699     ZBoe    T    C        0      0        2 
   6  chr6_74911699     ZGre    T    C      0.5      1        2 
   6  chr6_74911699     ZHar    T    C        0      0        2 
   6  chr6_74911699   Sample    T    C        0      0        2 
   6  chr6_74916924     AAsi    T    C        0      0        2 
   6  chr6_74916924     AKia    T    C        0      0        2 
   6  chr6_74916924     AOna    T    C        0      0        2 
   6  chr6_74916924     ASom    T    C        0      0        2 
   6  chr6_74916924     HCab    T    C        1      2        2 
   6  chr6_74916924     HPrz    T    C        1      2        2 
   6  chr6_74916924     ZBoe    T    C        0      0        2 
   6  chr6_74916924     ZGre    T    C        0      0        2 
   6  chr6_74916924     ZHar    T    C        0      0        2 
   6  chr6_74916924   Sample    T    C        0      0        2 
   6  chr6_74917066     AAsi    A    G        0      0        2 
   6  chr6_74917066     AKia    A    G      0.5      1        2 
   6  chr6_74917066     AOna    A    G        0      0        2 
   6  chr6_74917066     ASom    A    G        0      0        2 
   6  chr6_74917066     HCab    A    G        0      0        2 
   6  chr6_74917066     HPrz    A    G        0      0        2 
   6  chr6_74917066     ZBoe    A    G        0      0        2 
   6  chr6_74917066     ZGre    A    G        0      0        2 
   6  chr6_74917066     ZHar    A    G        0      0        2 
   6  chr6_74917066   Sample    A    G        0      0        2 
   6  chr6_74917221     AAsi    G    T        0      0        2 
   6  chr6_74917221     AKia    G    T        0      0        2 
   6  chr6_74917221     AOna    G    T        0      0        2 
   6  chr6_74917221     ASom    G    T        0      0        2 
   6  chr6_74917221     HCab    G    T        1      2        2 
   6  chr6_74917221     HPrz    G    T        1      2        2 
   6  chr6_74917221     ZBoe    G    T        0      0        2 
   6  chr6_74917221     ZGre    G    T        0      0        2 
   6  chr6_74917221     ZHar    G    T        0      0        2 
   6  chr6_74917221   Sample    G    T        0      0        2 
   6  chr6_74926268     AAsi    A    G        0      0        2 
   6  chr6_74926268     AKia    A    G        0      0        2 
   6  chr6_74926268     AOna    A    G        0      0        2 
   6  chr6_74926268     ASom    A    G        0      0        2 
   6  chr6_74926268     HCab    A    G        0      0        2 
   6  chr6_74926268     HPrz    A    G        0      0        2 
   6  chr6_74926268     ZBoe    A    G        0      0        2 
   6  chr6_74926268     ZGre    A    G        1      2        2 
   6  chr6_74926268     ZHar    A    G        0      0        2 
   6  chr6_74926268   Sample    A    G        0      0        2 
   6  chr6_74931047     AAsi    G    A        0      0        2 
   6  chr6_74931047     AKia    G    A        1      2        2 
   6  chr6_74931047     AOna    G    A        1      2        2 
   6  chr6_74931047     ASom    G    A        0      0        2 
   6  chr6_74931047     HCab    G    A        0      0        2 
   6  chr6_74931047     HPrz    G    A        0      0        2 
   6  chr6_74931047     ZBoe    G    A        0      0        2 
   6  chr6_74931047     ZGre    G    A        0      0        2 
   6  chr6_74931047     ZHar    G    A        0      0        2 
   6  chr6_74931047   Sample    G    A        0      0        2 
   6  chr6_74933700     AAsi    T    C        0      0        2 
   6  chr6_74933700     AKia    T    C        0      0        2 
   6  chr6_74933700     AOna    T    C        0      0        2 
   6  chr6_74933700     ASom    T    C        0      0        2 
   6  chr6_74933700     HCab    T    C        0      0        2 
   6  chr6_74933700     HPrz    T    C        0      0        2 
   6  chr6_74933700     ZBoe    T    C        0      0        2 
   6  chr6_74933700     ZGre    T    C        1      2        2 
   6  chr6_74933700     ZHar    T    C        0      0        2 
   6  chr6_74933700   Sample    T    C        0      0        2 
   6  chr6_74946068     AAsi    A    C        0      0        2 
   6  chr6_74946068     AKia    A    C        1      2        2 
   6  chr6_74946068     AOna    A    C        0      0        2 
   6  chr6_74946068     ASom    A    C        0      0        2 
   6  chr6_74946068     HCab    A    C        0      0        2 
   6  chr6_74946068     HPrz    A    C        0      0        2 
   6  chr6_74946068     ZBoe    A    C        0      0        2 
   6  chr6_74946068     ZGre    A    C        0      0        2 
   6  chr6_74946068     ZHar    A    C        0      0        2 
   6  chr6_74946068   Sample    A    C        0      0        2 
   6  chr6_74951181     AAsi    C    A        0      0        2 
   6  chr6_74951181     AKia    C    A        0      0        2 
   6  chr6_74951181     AOna    C    A        0      0        2 
   6  chr6_74951181     ASom    C    A        0      0        2 
   6  chr6_74951181     HCab    C    A        0      0        2 
   6  chr6_74951181     HPrz    C    A        1      2        2 
   6  chr6_74951181     ZBoe    C    A        0      0        2 
   6  chr6_74951181     ZGre    C    A        0      0        2 
   6  chr6_74951181     ZHar    C    A        0      0        2 
   6  chr6_74951181   Sample    C    A        0      0        2 
   6  chr6_74970679     AAsi    G    T        0      0        2 
   6  chr6_74970679     AKia    G    T        0      0        2 
   6  chr6_74970679     AOna    G    T      0.5      1        2 
   6  chr6_74970679     ASom    G    T        0      0        2 
   6  chr6_74970679     HCab    G    T        0      0        2 
   6  chr6_74970679     HPrz    G    T        0      0        2 
   6  chr6_74970679     ZBoe    G    T        0      0        2 
   6  chr6_74970679     ZGre    G    T        0      0        2 
   6  chr6_74970679     ZHar    G    T        0      0        2 
   6  chr6_74970679   Sample    G    T        0      0        2 
   6  chr6_74970682     AAsi    C    G        0      0        2 
   6  chr6_74970682     AKia    C    G        0      0        2 
   6  chr6_74970682     AOna    C    G        0      0        2 
   6  chr6_74970682     ASom    C    G        0      0        2 
   6  chr6_74970682     HCab    C    G        0      0        2 
   6  chr6_74970682     HPrz    C    G        0      0        2 
   6  chr6_74970682     ZBoe    C    G        0      0        2 
   6  chr6_74970682     ZGre    C    G        0      0        2 
   6  chr6_74970682     ZHar    C    G        1      2        2 
   6  chr6_74970682   Sample    C    G        0      0        2 
   6  chr6_74975990     AAsi    A    C        0      0        2 
   6  chr6_74975990     AKia    A    C        0      0        2 
   6  chr6_74975990     AOna    A    C        0      0        2 
   6  chr6_74975990     ASom    A    C        0      0        2 
   6  chr6_74975990     HCab    A    C        0      0        2 
   6  chr6_74975990     HPrz    A    C        0      0        2 
   6  chr6_74975990     ZBoe    A    C      0.5      1        2 
   6  chr6_74975990     ZGre    A    C        0      0        2 
   6  chr6_74975990     ZHar    A    C        0      0        2 
   6  chr6_74975990   Sample    A    C        0      0        2 
   6  chr6_74983798     AAsi    C    T        0      0        2 
   6  chr6_74983798     AKia    C    T        0      0        2 
   6  chr6_74983798     AOna    C    T        0      0        2 
   6  chr6_74983798     ASom    C    T        0      0        2 
   6  chr6_74983798     HCab    C    T        0      0        2 
   6  chr6_74983798     HPrz    C    T        0      0        2 
   6  chr6_74983798     ZBoe    C    T        0      0        2 
   6  chr6_74983798     ZGre    C    T        1      2        2 
   6  chr6_74983798     ZHar    C    T        0      0        2 
   6  chr6_74983798   Sample    C    T        0      0        2 
   6  chr6_74985991     AAsi    G    C        0      0        2 
   6  chr6_74985991     AKia    G    C        0      0        2 
   6  chr6_74985991     AOna    G    C        0      0        2 
   6  chr6_74985991     ASom    G    C        0      0        2 
   6  chr6_74985991     HCab    G    C        0      0        2 
   6  chr6_74985991     HPrz    G    C        0      0        2 
   6  chr6_74985991     ZBoe    G    C      0.5      1        2 
   6  chr6_74985991     ZGre    G    C        0      0        2 
   6  chr6_74985991     ZHar    G    C        0      0        2 
   6  chr6_74985991   Sample    G    C        0      0        2 
   6  chr6_74994690     AAsi    C    T        0      0        2 
   6  chr6_74994690     AKia    C    T        0      0        2 
   6  chr6_74994690     AOna    C    T        0      0        2 
   6  chr6_74994690     ASom    C    T        0      0        2 
   6  chr6_74994690     HCab    C    T        0      0        2 
   6  chr6_74994690     HPrz    C    T        0      0        2 
   6  chr6_74994690     ZBoe    C    T        0      0        2 
   6  chr6_74994690     ZGre    C    T        0      0        2 
   6  chr6_74994690     ZHar    C    T      0.5      1        2 
   6  chr6_74994690   Sample    C    T        0      0        2 
   6  chr6_74999354     AAsi    T    C        0      0        2 
   6  chr6_74999354     AKia    T    C        0      0        2 
   6  chr6_74999354     AOna    T    C        0      0        2 
   6  chr6_74999354     ASom    T    C        0      0        2 
   6  chr6_74999354     HCab    T    C        1      2        2 
   6  chr6_74999354     HPrz    T    C        1      2        2 
   6  chr6_74999354     ZBoe    T    C        0      0        2 
   6  chr6_74999354     ZGre    T    C        0      0        2 
   6  chr6_74999354     ZHar    T    C        0      0        2 
   6  chr6_74999354   Sample    T    C        0      0        2 
   6  chr6_75007420     AAsi    G    C        1      2        2 
   6  chr6_75007420     AKia    G    C        1      2        2 
   6  chr6_75007420     AOna    G    C        1      2        2 
   6  chr6_75007420     ASom    G    C        1      2        2 
   6  chr6_75007420     HCab    G    C        0      0        2 
   6  chr6_75007420     HPrz    G    C        0      0        2 
   6  chr6_75007420     ZBoe    G    C        0      0        2 
   6  chr6_75007420     ZGre    G    C        0      0        2 
   6  chr6_75007420     ZHar    G    C        0      0        2 
   6  chr6_75007420   Sample    G    C        1      2        2 
   6  chr6_75015202     AAsi    T    C        0      0        2 
   6  chr6_75015202     AKia    T    C        0      0        2 
   6  chr6_75015202     AOna    T    C        0      0        2 
   6  chr6_75015202     ASom    T    C        0      0        2 
   6  chr6_75015202     HCab    T    C      0.5      1        2 
   6  chr6_75015202     HPrz    T    C        0      0        2 
   6  chr6_75015202     ZBoe    T    C        0      0        2 
   6  chr6_75015202     ZGre    T    C        0      0        2 
   6  chr6_75015202     ZHar    T    C        0      0        2 
   6  chr6_75015202   Sample    T    C        0      0        2 
   6  chr6_75016786     AAsi    T    C        0      0        2 
   6  chr6_75016786     AKia    T    C        0      0        2 
   6  chr6_75016786     AOna    T    C      0.5      1        2 
   6  chr6_75016786     ASom    T    C        0      0        2 
   6  chr6_75016786     HCab    T    C        0      0        2 
   6  chr6_75016786     HPrz    T    C        0      0        2 
   6  chr6_75016786     ZBoe    T    C        0      0        2 
   6  chr6_75016786     ZGre    T    C        0      0        2 
   6  chr6_75016786     ZHar    T    C        0      0        2 
   6  chr6_75016786   Sample    T    C        0      0        2 
   6  chr6_75021339     AAsi    T    C        0      0        2 
   6  chr6_75021339     AKia    T    C        0      0        2 
   6  chr6_75021339     AOna    T    C        0      0        2 
   6  chr6_75021339     ASom    T    C        0      0        2 
   6  chr6_75021339     HCab    T    C        0      0        2 
   6  chr6_75021339     HPrz    T    C        1      2        2 
   6  chr6_75021339     ZBoe    T    C        0      0        2 
   6  chr6_75021339     ZGre    T    C        0      0        2 
   6  chr6_75021339     ZHar    T    C        0      0        2 
   6  chr6_75021339   Sample    T    C        0      0        2 
   6  chr6_75022507     AAsi    A    G        0      0        2 
   6  chr6_75022507     AKia    A    G        0      0        2 
   6  chr6_75022507     AOna    A    G        0      0        2 
   6  chr6_75022507     ASom    A    G        0      0        2 
   6  chr6_75022507     HCab    A    G        1      2        2 
   6  chr6_75022507     HPrz    A    G        1      2        2 
   6  chr6_75022507     ZBoe    A    G        0      0        2 
   6  chr6_75022507     ZGre    A    G        0      0        2 
   6  chr6_75022507     ZHar    A    G        0      0        2 
   6  chr6_75022507   Sample    A    G        0      0        2 
   6  chr6_75022527     AAsi    A    T        0      0        2 
   6  chr6_75022527     AKia    A    T        0      0        2 
   6  chr6_75022527     AOna    A    T        0      0        2 
   6  chr6_75022527     ASom    A    T        0      0        2 
   6  chr6_75022527     HCab    A    T        0      0        2 
   6  chr6_75022527     HPrz    A    T        0      0        2 
   6  chr6_75022527     ZBoe    A    T      0.5      1        2 
   6  chr6_75022527     ZGre    A    T        0      0        2 
   6  chr6_75022527     ZHar    A    T        0      0        2 
   6  chr6_75022527   Sample    A    T        0      0        2 
   6  chr6_75029915     AAsi    T    C        0      0        2 
   6  chr6_75029915     AKia    T    C        0      0        2 
   6  chr6_75029915     AOna    T    C        0      0        2 
   6  chr6_75029915     ASom    T    C        0      0        2 
   6  chr6_75029915     HCab    T    C        0      0        2 
   6  chr6_75029915     HPrz    T    C        1      2        2 
   6  chr6_75029915     ZBoe    T    C        0      0        2 
   6  chr6_75029915     ZGre    T    C        0      0        2 
   6  chr6_75029915     ZHar    T    C        0      0        2 
   6  chr6_75029915   Sample    T    C        0      0        2 
   6  chr6_75037594     AAsi    T    C        0      0        2 
   6  chr6_75037594     AKia    T    C        0      0        2 
   6  chr6_75037594     AOna    T    C        0      0        2 
   6  chr6_75037594     ASom    T    C        0      0        2 
   6  chr6_75037594     HCab    T    C        0      0        2 
   6  chr6_75037594     HPrz    T    C        0      0        2 
   6  chr6_75037594     ZBoe    T    C      0.5      1        2 
   6  chr6_75037594     ZGre    T    C        0      0        2 
   6  chr6_75037594     ZHar    T    C        0      0        2 
   6  chr6_75037594   Sample    T    C        0      0        2 
   6  chr6_75043489     AAsi    C    T        0      0        2 
   6  chr6_75043489     AKia    C    T      0.5      1        2 
   6  chr6_75043489     AOna    C    T        0      0        2 
   6  chr6_75043489     ASom    C    T        0      0        2 
   6  chr6_75043489     HCab    C    T        0      0        2 
   6  chr6_75043489     HPrz    C    T        0      0        2 
   6  chr6_75043489     ZBoe    C    T        0      0        2 
   6  chr6_75043489     ZGre    C    T        0      0        2 
   6  chr6_75043489     ZHar    C    T        0      0        2 
   6  chr6_75043489   Sample    C    T        0      0        2 
   6  chr6_75053806     AAsi    C    T        0      0        2 
   6  chr6_75053806     AKia    C    T        0      0        2 
   6  chr6_75053806     AOna    C    T        0      0        2 
   6  chr6_75053806     ASom    C    T        0      0        2 
   6  chr6_75053806     HCab    C    T        1      2        2 
   6  chr6_75053806     HPrz    C    T        1      2        2 
   6  chr6_75053806     ZBoe    C    T        0      0        2 
   6  chr6_75053806     ZGre    C    T        0      0        2 
   6  chr6_75053806     ZHar    C    T        0      0        2 
   6  chr6_75053806   Sample    C    T        0      0        2 
   6  chr6_75056929     AAsi    T    C        0      0        2 
   6  chr6_75056929     AKia    T    C        0      0        2 
   6  chr6_75056929     AOna    T    C        0      0        2 
   6  chr6_75056929     ASom    T    C        1      2        2 
   6  chr6_75056929     HCab    T    C        0      0        2 
   6  chr6_75056929     HPrz    T    C        0      0        2 
   6  chr6_75056929     ZBoe    T    C        0      0        2 
   6  chr6_75056929     ZGre    T    C        0      0        2 
   6  chr6_75056929     ZHar    T    C        0      0        2 
   6  chr6_75056929   Sample    T    C        0      0        2 
   6  chr6_75061810     AAsi    T    C        0      0        2 
   6  chr6_75061810     AKia    T    C        0      0        2 
   6  chr6_75061810     AOna    T    C        0      0        2 
   6  chr6_75061810     ASom    T    C        0      0        2 
   6  chr6_75061810     HCab    T    C        0      0        2 
   6  chr6_75061810     HPrz    T    C        0      0        2 
   6  chr6_75061810     ZBoe    T    C        0      0        2 
   6  chr6_75061810     ZGre    T    C        1      2        2 
   6  chr6_75061810     ZHar    T    C        0      0        2 
   6  chr6_75061810   Sample    T    C        0      0        2 
   6  chr6_75062955     AAsi    G    A        0      0        2 
   6  chr6_75062955     AKia    G    A        0      0        2 
   6  chr6_75062955     AOna    G    A        0      0        2 
   6  chr6_75062955     ASom    G    A        0      0        2 
   6  chr6_75062955     HCab    G    A        0      0        2 
   6  chr6_75062955     HPrz    G    A        0      0        2 
   6  chr6_75062955     ZBoe    G    A        0      0        2 
   6  chr6_75062955     ZGre    G    A      0.5      1        2 
   6  chr6_75062955     ZHar    G    A        0      0        2 
   6  chr6_75062955   Sample    G    A        0      0        2 
   6  chr6_75064268     AAsi    T    C        0      0        2 
   6  chr6_75064268     AKia    T    C        0      0        2 
   6  chr6_75064268     AOna    T    C        0      0        2 
   6  chr6_75064268     ASom    T    C        0      0        2 
   6  chr6_75064268     HCab    T    C        0      0        2 
   6  chr6_75064268     HPrz    T    C        0      0        2 
   6  chr6_75064268     ZBoe    T    C        0      0        2 
   6  chr6_75064268     ZGre    T    C        1      2        2 
   6  chr6_75064268     ZHar    T    C        0      0        2 
   6  chr6_75064268   Sample    T    C        0      0        2 
   6  chr6_75065125     AAsi    G    T        0      0        2 
   6  chr6_75065125     AKia    G    T        0      0        2 
   6  chr6_75065125     AOna    G    T        0      0        2 
   6  chr6_75065125     ASom    G    T        0      0        2 
   6  chr6_75065125     HCab    G    T        1      2        2 
   6  chr6_75065125     HPrz    G    T        1      2        2 
   6  chr6_75065125     ZBoe    G    T        0      0        2 
   6  chr6_75065125     ZGre    G    T        0      0        2 
   6  chr6_75065125     ZHar    G    T        0      0        2 
   6  chr6_75065125   Sample    G    T        0      0        2 
   6  chr6_75066503     AAsi    A    C        0      0        2 
   6  chr6_75066503     AKia    A    C        0      0        2 
   6  chr6_75066503     AOna    A    C        0      0        2 
   6  chr6_75066503     ASom    A    C        0      0        2 
   6  chr6_75066503     HCab    A    C        0      0        2 
   6  chr6_75066503     HPrz    A    C        0      0        2 
   6  chr6_75066503     ZBoe    A    C        0      0        2 
   6  chr6_75066503     ZGre    A    C      0.5      1        2 
   6  chr6_75066503     ZHar    A    C        0      0        2 
   6  chr6_75066503   Sample    A    C        0      0        2 
   6  chr6_75067856     AAsi    G    C        0      0        2 
   6  chr6_75067856     AKia    G    C        0      0        2 
   6  chr6_75067856     AOna    G    C      0.5      1        2 
   6  chr6_75067856     ASom    G    C        0      0        2 
   6  chr6_75067856     HCab    G    C        0      0        2 
   6  chr6_75067856     HPrz    G    C        0      0        2 
   6  chr6_75067856     ZBoe    G    C        0      0        2 
   6  chr6_75067856     ZGre    G    C        0      0        2 
   6  chr6_75067856     ZHar    G    C        0      0        2 
   6  chr6_75067856   Sample    G    C        0      0        2 
   6  chr6_75074645     AAsi    G    A        0      0        2 
   6  chr6_75074645     AKia    G    A        0      0        2 
   6  chr6_75074645     AOna    G    A        0      0        2 
   6  chr6_75074645     ASom    G    A        0      0        2 
   6  chr6_75074645     HCab    G    A        0      0        2 
   6  chr6_75074645     HPrz    G    A        0      0        2 
   6  chr6_75074645     ZBoe    G    A        0      0        2 
   6  chr6_75074645     ZGre    G    A        0      0        2 
   6  chr6_75074645     ZHar    G    A        1      2        2 
   6  chr6_75074645   Sample    G    A        0      0        2 
   6  chr6_75075532     AAsi    G    C        0      0        2 
   6  chr6_75075532     AKia    G    C        0      0        2 
   6  chr6_75075532     AOna    G    C        0      0        2 
   6  chr6_75075532     ASom    G    C        0      0        2 
   6  chr6_75075532     HCab    G    C        0      0        2 
   6  chr6_75075532     HPrz    G    C        0      0        2 
   6  chr6_75075532     ZBoe    G    C        0      0        2 
   6  chr6_75075532     ZGre    G    C        1      2        2 
   6  chr6_75075532     ZHar    G    C        0      0        2 
   6  chr6_75075532   Sample    G    C        0      0        2 
   6  chr6_75076256     AAsi    T    A        0      0        2 
   6  chr6_75076256     AKia    T    A        0      0        2 
   6  chr6_75076256     AOna    T    A        0      0        2 
   6  chr6_75076256     ASom    T    A        0      0        2 
   6  chr6_75076256     HCab    T    A        1      2        2 
   6  chr6_75076256     HPrz    T    A        1      2        2 
   6  chr6_75076256     ZBoe    T    A        0      0        2 
   6  chr6_75076256     ZGre    T    A        0      0        2 
   6  chr6_75076256     ZHar    T    A        0      0        2 
   6  chr6_75076256   Sample    T    A        0      0        2 
   6  chr6_75077078     AAsi    T    C        0      0        2 
   6  chr6_75077078     AKia    T    C        1      2        2 
   6  chr6_75077078     AOna    T    C        1      2        2 
   6  chr6_75077078     ASom    T    C        0      0        2 
   6  chr6_75077078     HCab    T    C        0      0        2 
   6  chr6_75077078     HPrz    T    C        0      0        2 
   6  chr6_75077078     ZBoe    T    C        0      0        2 
   6  chr6_75077078     ZGre    T    C        0      0        2 
   6  chr6_75077078     ZHar    T    C        0      0        2 
   6  chr6_75077078   Sample    T    C        0      0        2 
   6  chr6_75079111     AAsi    G    T        0      0        2 
   6  chr6_75079111     AKia    G    T        0      0        2 
   6  chr6_75079111     AOna    G    T      0.5      1        2 
   6  chr6_75079111     ASom    G    T        0      0        2 
   6  chr6_75079111     HCab    G    T        0      0        2 
   6  chr6_75079111     HPrz    G    T        0      0        2 
   6  chr6_75079111     ZBoe    G    T        0      0        2 
   6  chr6_75079111     ZGre    G    T        0      0        2 
   6  chr6_75079111     ZHar    G    T        0      0        2 
   6  chr6_75079111   Sample    G    T        0      0        2 
   6  chr6_75082019     AAsi    A    G        0      0        2 
   6  chr6_75082019     AKia    A    G        0      0        2 
   6  chr6_75082019     AOna    A    G        0      0        2 
   6  chr6_75082019     ASom    A    G        0      0        2 
   6  chr6_75082019     HCab    A    G        0      0        2 
   6  chr6_75082019     HPrz    A    G        0      0        2 
   6  chr6_75082019     ZBoe    A    G        1      2        2 
   6  chr6_75082019     ZGre    A    G        0      0        2 
   6  chr6_75082019     ZHar    A    G        0      0        2 
   6  chr6_75082019   Sample    A    G        0      0        2 
   6  chr6_75083966     AAsi    G    C        0      0        2 
   6  chr6_75083966     AKia    G    C        1      2        2 
   6  chr6_75083966     AOna    G    C        1      2        2 
   6  chr6_75083966     ASom    G    C        0      0        2 
   6  chr6_75083966     HCab    G    C        0      0        2 
   6  chr6_75083966     HPrz    G    C        0      0        2 
   6  chr6_75083966     ZBoe    G    C        1      2        2 
   6  chr6_75083966     ZGre    G    C        1      2        2 
   6  chr6_75083966     ZHar    G    C        0      0        2 
   6  chr6_75083966   Sample    G    C        0      0        2 
   6  chr6_75091945     AAsi    T    C        0      0        2 
   6  chr6_75091945     AKia    T    C        0      0        2 
   6  chr6_75091945     AOna    T    C        0      0        2 
   6  chr6_75091945     ASom    T    C        0      0        2 
   6  chr6_75091945     HCab    T    C        0      0        2 
   6  chr6_75091945     HPrz    T    C        0      0        2 
   6  chr6_75091945     ZBoe    T    C        1      2        2 
   6  chr6_75091945     ZGre    T    C        0      0        2 
   6  chr6_75091945     ZHar    T    C        0      0        2 
   6  chr6_75091945   Sample    T    C        0      0        2 
   6  chr6_75098213     AAsi    T    C        0      0        2 
   6  chr6_75098213     AKia    T    C        0      0        2 
   6  chr6_75098213     AOna    T    C        0      0        2 
   6  chr6_75098213     ASom    T    C        0      0        2 
   6  chr6_75098213     HCab    T    C        0      0        2 
   6  chr6_75098213     HPrz    T    C        0      0        2 
   6  chr6_75098213     ZBoe    T    C        0      0        2 
   6  chr6_75098213     ZGre    T    C        1      2        2 
   6  chr6_75098213     ZHar    T    C        0      0        2 
   6  chr6_75098213   Sample    T    C        0      0        2 
   6  chr6_75101084     AAsi    T    C        0      0        2 
   6  chr6_75101084     AKia    T    C        0      0        2 
   6  chr6_75101084     AOna    T    C        1      2        2 
   6  chr6_75101084     ASom    T    C        0      0        2 
   6  chr6_75101084     HCab    T    C        0      0        2 
   6  chr6_75101084     HPrz    T    C        0      0        2 
   6  chr6_75101084     ZBoe    T    C        0      0        2 
   6  chr6_75101084     ZGre    T    C        0      0        2 
   6  chr6_75101084     ZHar    T    C        0      0        2 
   6  chr6_75101084   Sample    T    C        0      0        2 
   6  chr6_75102116     AAsi    T    C        0      0        2 
   6  chr6_75102116     AKia    T    C        0      0        2 
   6  chr6_75102116     AOna    T    C        0      0        2 
   6  chr6_75102116     ASom    T    C        0      0        2 
   6  chr6_75102116     HCab    T    C        1      2        2 
   6  chr6_75102116     HPrz    T    C        1      2        2 
   6  chr6_75102116     ZBoe    T    C        0      0        2 
   6  chr6_75102116     ZGre    T    C        0      0        2 
   6  chr6_75102116     ZHar    T    C        0      0        2 
   6  chr6_75102116   Sample    T    C        0      0        2 
   6  chr6_75106904     AAsi    C    T        0      0        2 
   6  chr6_75106904     AKia    C    T        0      0        2 
   6  chr6_75106904     AOna    C    T        0      0        2 
   6  chr6_75106904     ASom    C    T        1      2        2 
   6  chr6_75106904     HCab    C    T        0      0        2 
   6  chr6_75106904     HPrz    C    T        0      0        2 
   6  chr6_75106904     ZBoe    C    T        0      0        2 
   6  chr6_75106904     ZGre    C    T        0      0        2 
   6  chr6_75106904     ZHar    C    T        0      0        2 
   6  chr6_75106904   Sample    C    T        0      0        2 
   6  chr6_75110928     AAsi    C    T        0      0        2 
   6  chr6_75110928     AKia    C    T        0      0        2 
   6  chr6_75110928     AOna    C    T        0      0        2 
   6  chr6_75110928     ASom    C    T        0      0        2 
   6  chr6_75110928     HCab    C    T        1      2        2 
   6  chr6_75110928     HPrz    C    T        1      2        2 
   6  chr6_75110928     ZBoe    C    T        0      0        2 
   6  chr6_75110928     ZGre    C    T        0      0        2 
   6  chr6_75110928     ZHar    C    T        0      0        2 
   6  chr6_75110928   Sample    C    T        0      0        2 
   6  chr6_75128591     AAsi    A    G        0      0        2 
   6  chr6_75128591     AKia    A    G        0      0        2 
   6  chr6_75128591     AOna    A    G        0      0        2 
   6  chr6_75128591     ASom    A    G        0      0        2 
   6  chr6_75128591     HCab    A    G        0      0        2 
   6  chr6_75128591     HPrz    A    G        0      0        2 
   6  chr6_75128591     ZBoe    A    G        0      0        2 
   6  chr6_75128591     ZGre    A    G        0      0        2 
   6  chr6_75128591     ZHar    A    G        1      2        2 
   6  chr6_75128591   Sample    A    G        0      0        2 
   6  chr6_75129973     AAsi    A    G        0      0        2 
   6  chr6_75129973     AKia    A    G        0      0        2 
   6  chr6_75129973     AOna    A    G        0      0        2 
   6  chr6_75129973     ASom    A    G        0      0        2 
   6  chr6_75129973     HCab    A    G        0      0        2 
   6  chr6_75129973     HPrz    A    G        0      0        2 
   6  chr6_75129973     ZBoe    A    G        0      0        2 
   6  chr6_75129973     ZGre    A    G      0.5      1        2 
   6  chr6_75129973     ZHar    A    G        0      0        2 
   6  chr6_75129973   Sample    A    G        0      0        2 
   6  chr6_75132928     AAsi    A    G        0      0        2 
   6  chr6_75132928     AKia    A    G        0      0        2 
   6  chr6_75132928     AOna    A    G        0      0        2 
   6  chr6_75132928     ASom    A    G        0      0        2 
   6  chr6_75132928     HCab    A    G        1      2        2 
   6  chr6_75132928     HPrz    A    G        1      2        2 
   6  chr6_75132928     ZBoe    A    G        0      0        2 
   6  chr6_75132928     ZGre    A    G        0      0        2 
   6  chr6_75132928     ZHar    A    G        0      0        2 
   6  chr6_75132928   Sample    A    G        0      0        2 
   6  chr6_75134683     AAsi    T    C        0      0        2 
   6  chr6_75134683     AKia    T    C        0      0        2 
   6  chr6_75134683     AOna    T    C        0      0        2 
   6  chr6_75134683     ASom    T    C        0      0        2 
   6  chr6_75134683     HCab    T    C        0      0        2 
   6  chr6_75134683     HPrz    T    C        0      0        2 
   6  chr6_75134683     ZBoe    T    C        0      0        2 
   6  chr6_75134683     ZGre    T    C        0      0        2 
   6  chr6_75134683     ZHar    T    C        1      2        2 
   6  chr6_75134683   Sample    T    C        0      0        2 
   6  chr6_75136703     AAsi    T    C        0      0        2 
   6  chr6_75136703     AKia    T    C        1      2        2 
   6  chr6_75136703     AOna    T    C      0.5      1        2 
   6  chr6_75136703     ASom    T    C        0      0        2 
   6  chr6_75136703     HCab    T    C        1      2        2 
   6  chr6_75136703     HPrz    T    C        1      2        2 
   6  chr6_75136703     ZBoe    T    C        0      0        2 
   6  chr6_75136703     ZGre    T    C        0      0        2 
   6  chr6_75136703     ZHar    T    C        0      0        2 
   6  chr6_75136703   Sample    T    C        0      0        2 
   6  chr6_75136909     AAsi    T    C        0      0        2 
   6  chr6_75136909     AKia    T    C        1      2        2 
   6  chr6_75136909     AOna    T    C      0.5      1        2 
   6  chr6_75136909     ASom    T    C        0      0        2 
   6  chr6_75136909     HCab    T    C        0      0        2 
   6  chr6_75136909     HPrz    T    C        0      0        2 
   6  chr6_75136909     ZBoe    T    C        1      2        2 
   6  chr6_75136909     ZGre    T    C        1      2        2 
   6  chr6_75136909     ZHar    T    C        1      2        2 
   6  chr6_75136909   Sample    T    C        0      0        2 
   6  chr6_75139420     AAsi    G    A        0      0        2 
   6  chr6_75139420     AKia    G    A        0      0        2 
   6  chr6_75139420     AOna    G    A        0      0        2 
   6  chr6_75139420     ASom    G    A        0      0        2 
   6  chr6_75139420     HCab    G    A      0.5      1        2 
   6  chr6_75139420     HPrz    G    A        0      0        2 
   6  chr6_75139420     ZBoe    G    A        0      0        2 
   6  chr6_75139420     ZGre    G    A        0      0        2 
   6  chr6_75139420     ZHar    G    A        0      0        2 
   6  chr6_75139420   Sample    G    A        0      0        2 
   6  chr6_75143690     AAsi    T    G        0      0        2 
   6  chr6_75143690     AKia    T    G        0      0        2 
   6  chr6_75143690     AOna    T    G        0      0        2 
   6  chr6_75143690     ASom    T    G        0      0        2 
   6  chr6_75143690     HCab    T    G        0      0        2 
   6  chr6_75143690     HPrz    T    G        0      0        2 
   6  chr6_75143690     ZBoe    T    G        0      0        2 
   6  chr6_75143690     ZGre    T    G        0      0        2 
   6  chr6_75143690     ZHar    T    G        1      2        2 
   6  chr6_75143690   Sample    T    G        0      0        2 
   6  chr6_75149011     AAsi    C    T        0      0        2 
   6  chr6_75149011     AKia    C    T        0      0        2 
   6  chr6_75149011     AOna    C    T        0      0        2 
   6  chr6_75149011     ASom    C    T        0      0        2 
   6  chr6_75149011     HCab    C    T        1      2        2 
   6  chr6_75149011     HPrz    C    T        1      2        2 
   6  chr6_75149011     ZBoe    C    T        0      0        2 
   6  chr6_75149011     ZGre    C    T        0      0        2 
   6  chr6_75149011     ZHar    C    T        0      0        2 
   6  chr6_75149011   Sample    C    T        0      0        2 
   6  chr6_75149443     AAsi    T    C        0      0        2 
   6  chr6_75149443     AKia    T    C        1      2        2 
   6  chr6_75149443     AOna    T    C        0      0        2 
   6  chr6_75149443     ASom    T    C        0      0        2 
   6  chr6_75149443     HCab    T    C        0      0        2 
   6  chr6_75149443     HPrz    T    C        0      0        2 
   6  chr6_75149443     ZBoe    T    C        0      0        2 
   6  chr6_75149443     ZGre    T    C        0      0        2 
   6  chr6_75149443     ZHar    T    C        0      0        2 
   6  chr6_75149443   Sample    T    C        0      0        2 
   6  chr6_75152585     AAsi    T    A        0      0        2 
   6  chr6_75152585     AKia    T    A        0      0        2 
   6  chr6_75152585     AOna    T    A        0      0        2 
   6  chr6_75152585     ASom    T    A        0      0        2 
   6  chr6_75152585     HCab    T    A        0      0        2 
   6  chr6_75152585     HPrz    T    A        0      0        2 
   6  chr6_75152585     ZBoe    T    A      0.5      1        2 
   6  chr6_75152585     ZGre    T    A        0      0        2 
   6  chr6_75152585     ZHar    T    A        0      0        2 
   6  chr6_75152585   Sample    T    A        0      0        2 
   6  chr6_75153500     AAsi    T    C        0      0        2 
   6  chr6_75153500     AKia    T    C        0      0        2 
   6  chr6_75153500     AOna    T    C        0      0        2 
   6  chr6_75153500     ASom    T    C        0      0        2 
   6  chr6_75153500     HCab    T    C        0      0        2 
   6  chr6_75153500     HPrz    T    C        0      0        2 
   6  chr6_75153500     ZBoe    T    C      0.5      1        2 
   6  chr6_75153500     ZGre    T    C        0      0        2 
   6  chr6_75153500     ZHar    T    C        0      0        2 
   6  chr6_75153500   Sample    T    C        0      0        2 
   6  chr6_75160596     AAsi    A    G        0      0        2 
   6  chr6_75160596     AKia    A    G        0      0        2 
   6  chr6_75160596     AOna    A    G        0      0        2 
   6  chr6_75160596     ASom    A    G        0      0        2 
   6  chr6_75160596     HCab    A    G        0      0        2 
   6  chr6_75160596     HPrz    A    G        0      0        2 
   6  chr6_75160596     ZBoe    A    G        0      0        2 
   6  chr6_75160596     ZGre    A    G        1      2        2 
   6  chr6_75160596     ZHar    A    G        0      0        2 
   6  chr6_75160596   Sample    A    G        0      0        2 
   6  chr6_75161053     AAsi    A    G        0      0        2 
   6  chr6_75161053     AKia    A    G      0.5      1        2 
   6  chr6_75161053     AOna    A    G        0      0        2 
   6  chr6_75161053     ASom    A    G        0      0        2 
   6  chr6_75161053     HCab    A    G        0      0        2 
   6  chr6_75161053     HPrz    A    G        0      0        2 
   6  chr6_75161053     ZBoe    A    G        0      0        2 
   6  chr6_75161053     ZGre    A    G        0      0        2 
   6  chr6_75161053     ZHar    A    G        0      0        2 
   6  chr6_75161053   Sample    A    G        0      0        2 
   6  chr6_75175146     AAsi    A    G        0      0        2 
   6  chr6_75175146     AKia    A    G        0      0        2 
   6  chr6_75175146     AOna    A    G        0      0        2 
   6  chr6_75175146     ASom    A    G        0      0        2 
   6  chr6_75175146     HCab    A    G        1      2        2 
   6  chr6_75175146     HPrz    A    G        1      2        2 
   6  chr6_75175146     ZBoe    A    G        0      0        2 
   6  chr6_75175146     ZGre    A    G        0      0        2 
   6  chr6_75175146     ZHar    A    G        0      0        2 
   6  chr6_75175146   Sample    A    G        0      0        2 
   6  chr6_75177090     AAsi    T    C        0      0        2 
   6  chr6_75177090     AKia    T    C        0      0        2 
   6  chr6_75177090     AOna    T    C        0      0        2 
   6  chr6_75177090     ASom    T    C        0      0        2 
   6  chr6_75177090     HCab    T    C        0      0        2 
   6  chr6_75177090     HPrz    T    C        0      0        2 
   6  chr6_75177090     ZBoe    T    C        0      0        2 
   6  chr6_75177090     ZGre    T    C        0      0        2 
   6  chr6_75177090     ZHar    T    C        1      2        2 
   6  chr6_75177090   Sample    T    C        0      0        2 
   6  chr6_75177828     AAsi    G    A        0      0        2 
   6  chr6_75177828     AKia    G    A        0      0        2 
   6  chr6_75177828     AOna    G    A        0      0        2 
   6  chr6_75177828     ASom    G    A        0      0        2 
   6  chr6_75177828     HCab    G    A        1      2        2 
   6  chr6_75177828     HPrz    G    A        1      2        2 
   6  chr6_75177828     ZBoe    G    A        0      0        2 
   6  chr6_75177828     ZGre    G    A        0      0        2 
   6  chr6_75177828     ZHar    G    A        0      0        2 
   6  chr6_75177828   Sample    G    A        0      0        2 
   6  chr6_75197469     AAsi    C    G        0      0        2 
   6  chr6_75197469     AKia    C    G        0      0        2 
   6  chr6_75197469     AOna    C    G      0.5      1        2 
   6  chr6_75197469     ASom    C    G        0      0        2 
   6  chr6_75197469     HCab    C    G        0      0        2 
   6  chr6_75197469     HPrz    C    G        0      0        2 
   6  chr6_75197469     ZBoe    C    G        0      0        2 
   6  chr6_75197469     ZGre    C    G        0      0        2 
   6  chr6_75197469     ZHar    C    G        0      0        2 
   6  chr6_75197469   Sample    C    G        0      0        2 
   6  chr6_75201721     AAsi    G    T        0      0        2 
   6  chr6_75201721     AKia    G    T        0      0        2 
   6  chr6_75201721     AOna    G    T        0      0        2 
   6  chr6_75201721     ASom    G    T        0      0        2 
   6  chr6_75201721     HCab    G    T        1      2        2 
   6  chr6_75201721     HPrz    G    T        1      2        2 
   6  chr6_75201721     ZBoe    G    T        0      0        2 
   6  chr6_75201721     ZGre    G    T        0      0        2 
   6  chr6_75201721     ZHar    G    T        0      0        2 
   6  chr6_75201721   Sample    G    T        0      0        2 
   6  chr6_75204421     AAsi    G    C        0      0        2 
   6  chr6_75204421     AKia    G    C        0      0        2 
   6  chr6_75204421     AOna    G    C      0.5      1        2 
   6  chr6_75204421     ASom    G    C        0      0        2 
   6  chr6_75204421     HCab    G    C        0      0        2 
   6  chr6_75204421     HPrz    G    C        0      0        2 
   6  chr6_75204421     ZBoe    G    C        0      0        2 
   6  chr6_75204421     ZGre    G    C        0      0        2 
   6  chr6_75204421     ZHar    G    C        0      0        2 
   6  chr6_75204421   Sample    G    C        0      0        2 
   6  chr6_75208078     AAsi    G    C        0      0        2 
   6  chr6_75208078     AKia    G    C        0      0        2 
   6  chr6_75208078     AOna    G    C        0      0        2 
   6  chr6_75208078     ASom    G    C        0      0        2 
   6  chr6_75208078     HCab    G    C        1      2        2 
   6  chr6_75208078     HPrz    G    C        1      2        2 
   6  chr6_75208078     ZBoe    G    C        0      0        2 
   6  chr6_75208078     ZGre    G    C        0      0        2 
   6  chr6_75208078     ZHar    G    C        0      0        2 
   6  chr6_75208078   Sample    G    C        0      0        2 
   6  chr6_75215038     AAsi    T    C      0.5      1        2 
   6  chr6_75215038     AKia    T    C        0      0        2 
   6  chr6_75215038     AOna    T    C        0      0        2 
   6  chr6_75215038     ASom    T    C        0      0        2 
   6  chr6_75215038     HCab    T    C        0      0        2 
   6  chr6_75215038     HPrz    T    C        0      0        2 
   6  chr6_75215038     ZBoe    T    C        0      0        2 
   6  chr6_75215038     ZGre    T    C        0      0        2 
   6  chr6_75215038     ZHar    T    C        0      0        2 
   6  chr6_75215038   Sample    T    C        1      2        2 
   6  chr6_75238152     AAsi    T    A        0      0        2 
   6  chr6_75238152     AKia    T    A        0      0        2 
   6  chr6_75238152     AOna    T    A      0.5      1        2 
   6  chr6_75238152     ASom    T    A        0      0        2 
   6  chr6_75238152     HCab    T    A        0      0        2 
   6  chr6_75238152     HPrz    T    A        0      0        2 
   6  chr6_75238152     ZBoe    T    A        0      0        2 
   6  chr6_75238152     ZGre    T    A        0      0        2 
   6  chr6_75238152     ZHar    T    A        0      0        2 
   6  chr6_75238152   Sample    T    A        0      0        2 
   6  chr6_75249287     AAsi    A    G      0.5      1        2 
   6  chr6_75249287     AKia    A    G        0      0        2 
   6  chr6_75249287     AOna    A    G        0      0        2 
   6  chr6_75249287     ASom    A    G        0      0        2 
   6  chr6_75249287     HCab    A    G        0      0        2 
   6  chr6_75249287     HPrz    A    G        0      0        2 
   6  chr6_75249287     ZBoe    A    G        0      0        2 
   6  chr6_75249287     ZGre    A    G        0      0        2 
   6  chr6_75249287     ZHar    A    G        0      0        2 
   6  chr6_75249287   Sample    A    G        0      0        2 
   6  chr6_75252343     AAsi    C    T        0      0        2 
   6  chr6_75252343     AKia    C    T        0      0        2 
   6  chr6_75252343     AOna    C    T        0      0        2 
   6  chr6_75252343     ASom    C    T        0      0        2 
   6  chr6_75252343     HCab    C    T        0      0        2 
   6  chr6_75252343     HPrz    C    T        0      0        2 
   6  chr6_75252343     ZBoe    C    T        0      0        2 
   6  chr6_75252343     ZGre    C    T        0      0        2 
   6  chr6_75252343     ZHar    C    T        1      2        2 
   6  chr6_75252343   Sample    C    T        0      0        2 
   6  chr6_75258773     AAsi    A    G        0      0        2 
   6  chr6_75258773     AKia    A    G        0      0        2 
   6  chr6_75258773     AOna    A    G        0      0        2 
   6  chr6_75258773     ASom    A    G        0      0        2 
   6  chr6_75258773     HCab    A    G        0      0        2 
   6  chr6_75258773     HPrz    A    G        0      0        2 
   6  chr6_75258773     ZBoe    A    G      0.5      1        2 
   6  chr6_75258773     ZGre    A    G        0      0        2 
   6  chr6_75258773     ZHar    A    G        0      0        2 
   6  chr6_75258773   Sample    A    G        0      0        2 
   6  chr6_75260500     AAsi    T    C        0      0        2 
   6  chr6_75260500     AKia    T    C        0      0        2 
   6  chr6_75260500     AOna    T    C        0      0        2 
   6  chr6_75260500     ASom    T    C        0      0        2 
   6  chr6_75260500     HCab    T    C        0      0        2 
   6  chr6_75260500     HPrz    T    C        0      0        2 
   6  chr6_75260500     ZBoe    T    C        1      2        2 
   6  chr6_75260500     ZGre    T    C        0      0        2 
   6  chr6_75260500     ZHar    T    C        0      0        2 
   6  chr6_75260500   Sample    T    C        0      0        2 
   6  chr6_75260796     AAsi    C    G        0      0        2 
   6  chr6_75260796     AKia    C    G        0      0        2 
   6  chr6_75260796     AOna    C    G        0      0        2 
   6  chr6_75260796     ASom    C    G        0      0        2 
   6  chr6_75260796     HCab    C    G      0.5      1        2 
   6  chr6_75260796     HPrz    C    G        0      0        2 
   6  chr6_75260796     ZBoe    C    G        0      0        2 
   6  chr6_75260796     ZGre    C    G        0      0        2 
   6  chr6_75260796     ZHar    C    G        0      0        2 
   6  chr6_75260796   Sample    C    G        0      0        2 
   6  chr6_75266637     AAsi    G    A        0      0        2 
   6  chr6_75266637     AKia    G    A        0      0        2 
   6  chr6_75266637     AOna    G    A        0      0        2 
   6  chr6_75266637     ASom    G    A        0      0        2 
   6  chr6_75266637     HCab    G    A        1      2        2 
   6  chr6_75266637     HPrz    G    A        1      2        2 
   6  chr6_75266637     ZBoe    G    A        0      0        2 
   6  chr6_75266637     ZGre    G    A        0      0        2 
   6  chr6_75266637     ZHar    G    A        0      0        2 
   6  chr6_75266637   Sample    G    A        0      0        2 
   6  chr6_75266795     AAsi    C    T        0      0        2 
   6  chr6_75266795     AKia    C    T        0      0        2 
   6  chr6_75266795     AOna    C    T        0      0        2 
   6  chr6_75266795     ASom    C    T        0      0        2 
   6  chr6_75266795     HCab    C    T        1      2        2 
   6  chr6_75266795     HPrz    C    T        1      2        2 
   6  chr6_75266795     ZBoe    C    T        0      0        2 
   6  chr6_75266795     ZGre    C    T        0      0        2 
   6  chr6_75266795     ZHar    C    T        0      0        2 
   6  chr6_75266795   Sample    C    T        0      0        2 
   6  chr6_75276030     AAsi    T    C      0.5      1        2 
   6  chr6_75276030     AKia    T    C        0      0        2 
   6  chr6_75276030     AOna    T    C        0      0        2 
   6  chr6_75276030     ASom    T    C        0      0        2 
   6  chr6_75276030     HCab    T    C        0      0        2 
   6  chr6_75276030     HPrz    T    C        0      0        2 
   6  chr6_75276030     ZBoe    T    C        0      0        2 
   6  chr6_75276030     ZGre    T    C        0      0        2 
   6  chr6_75276030     ZHar    T    C        0      0        2 
   6  chr6_75276030   Sample    T    C        0      0        2 
   6  chr6_75284681     AAsi    G    A        0      0        2 
   6  chr6_75284681     AKia    G    A        0      0        2 
   6  chr6_75284681     AOna    G    A        0      0        2 
   6  chr6_75284681     ASom    G    A        0      0        2 
   6  chr6_75284681     HCab    G    A        0      0        2 
   6  chr6_75284681     HPrz    G    A        0      0        2 
   6  chr6_75284681     ZBoe    G    A      0.5      1        2 
   6  chr6_75284681     ZGre    G    A        0      0        2 
   6  chr6_75284681     ZHar    G    A        0      0        2 
   6  chr6_75284681   Sample    G    A        0      0        2 
   6  chr6_75289754     AAsi    C    G        0      0        2 
   6  chr6_75289754     AKia    C    G        0      0        2 
   6  chr6_75289754     AOna    C    G        0      0        2 
   6  chr6_75289754     ASom    C    G        0      0        2 
   6  chr6_75289754     HCab    C    G        0      0        2 
   6  chr6_75289754     HPrz    C    G        0      0        2 
   6  chr6_75289754     ZBoe    C    G        0      0        2 
   6  chr6_75289754     ZGre    C    G        1      2        2 
   6  chr6_75289754     ZHar    C    G        0      0        2 
   6  chr6_75289754   Sample    C    G        0      0        2 
   6  chr6_75294704     AAsi    A    G        0      0        2 
   6  chr6_75294704     AKia    A    G        0      0        2 
   6  chr6_75294704     AOna    A    G        0      0        2 
   6  chr6_75294704     ASom    A    G        0      0        2 
   6  chr6_75294704     HCab    A    G        0      0        2 
   6  chr6_75294704     HPrz    A    G        0      0        2 
   6  chr6_75294704     ZBoe    A    G      0.5      1        2 
   6  chr6_75294704     ZGre    A    G        0      0        2 
   6  chr6_75294704     ZHar    A    G        0      0        2 
   6  chr6_75294704   Sample    A    G        0      0        2 
   6  chr6_75301937     AAsi    T    C        0      0        2 
   6  chr6_75301937     AKia    T    C        0      0        2 
   6  chr6_75301937     AOna    T    C        0      0        2 
   6  chr6_75301937     ASom    T    C        0      0        2 
   6  chr6_75301937     HCab    T    C        0      0        2 
   6  chr6_75301937     HPrz    T    C        0      0        2 
   6  chr6_75301937     ZBoe    T    C      0.5      1        2 
   6  chr6_75301937     ZGre    T    C        0      0        2 
   6  chr6_75301937     ZHar    T    C        0      0        2 
   6  chr6_75301937   Sample    T    C        0      0        2 
   6  chr6_75303634     AAsi    A    G        0      0        2 
   6  chr6_75303634     AKia    A    G        0      0        2 
   6  chr6_75303634     AOna    A    G        0      0        2 
   6  chr6_75303634     ASom    A    G        0      0        2 
   6  chr6_75303634     HCab    A    G      0.5      1        2 
   6  chr6_75303634     HPrz    A    G        0      0        2 
   6  chr6_75303634     ZBoe    A    G        0      0        2 
   6  chr6_75303634     ZGre    A    G        0      0        2 
   6  chr6_75303634     ZHar    A    G        0      0        2 
   6  chr6_75303634   Sample    A    G        0      0        2 
   6  chr6_75304587     AAsi    C    A        0      0        2 
   6  chr6_75304587     AKia    C    A        0      0        2 
   6  chr6_75304587     AOna    C    A        0      0        2 
   6  chr6_75304587     ASom    C    A        0      0        2 
   6  chr6_75304587     HCab    C    A        0      0        2 
   6  chr6_75304587     HPrz    C    A        1      2        2 
   6  chr6_75304587     ZBoe    C    A        0      0        2 
   6  chr6_75304587     ZGre    C    A        0      0        2 
   6  chr6_75304587     ZHar    C    A        0      0        2 
   6  chr6_75304587   Sample    C    A        0      0        2 
   6  chr6_75307210     AAsi    G    A        0      0        2 
   6  chr6_75307210     AKia    G    A        0      0        2 
   6  chr6_75307210     AOna    G    A        0      0        2 
   6  chr6_75307210     ASom    G    A        0      0        2 
   6  chr6_75307210     HCab    G    A        0      0        2 
   6  chr6_75307210     HPrz    G    A        0      0        2 
   6  chr6_75307210     ZBoe    G    A        0      0        2 
   6  chr6_75307210     ZGre    G    A        1      2        2 
   6  chr6_75307210     ZHar    G    A        0      0        2 
   6  chr6_75307210   Sample    G    A        0      0        2 
   6  chr6_75310080     AAsi    T    G        1      2        2 
   6  chr6_75310080     AKia    T    G        0      0        2 
   6  chr6_75310080     AOna    T    G        0      0        2 
   6  chr6_75310080     ASom    T    G        1      2        2 
   6  chr6_75310080     HCab    T    G        0      0        2 
   6  chr6_75310080     HPrz    T    G        0      0        2 
   6  chr6_75310080     ZBoe    T    G        0      0        2 
   6  chr6_75310080     ZGre    T    G        0      0        2 
   6  chr6_75310080     ZHar    T    G        0      0        2 
   6  chr6_75310080   Sample    T    G        1      2        2 
   6  chr6_75311577     AAsi    G    A        0      0        2 
   6  chr6_75311577     AKia    G    A        0      0        2 
   6  chr6_75311577     AOna    G    A        0      0        2 
   6  chr6_75311577     ASom    G    A        0      0        2 
   6  chr6_75311577     HCab    G    A        1      2        2 
   6  chr6_75311577     HPrz    G    A        1      2        2 
   6  chr6_75311577     ZBoe    G    A        0      0        2 
   6  chr6_75311577     ZGre    G    A        0      0        2 
   6  chr6_75311577     ZHar    G    A        0      0        2 
   6  chr6_75311577   Sample    G    A        0      0        2 
   6  chr6_75311685     AAsi    G    A        0      0        2 
   6  chr6_75311685     AKia    G    A        0      0        2 
   6  chr6_75311685     AOna    G    A        0      0        2 
   6  chr6_75311685     ASom    G    A        0      0        2 
   6  chr6_75311685     HCab    G    A        0      0        2 
   6  chr6_75311685     HPrz    G    A        0      0        2 
   6  chr6_75311685     ZBoe    G    A        0      0        2 
   6  chr6_75311685     ZGre    G    A        1      2        2 
   6  chr6_75311685     ZHar    G    A        0      0        2 
   6  chr6_75311685   Sample    G    A        0      0        2 
   6  chr6_75319251     AAsi    A    G        0      0        2 
   6  chr6_75319251     AKia    A    G        0      0        2 
   6  chr6_75319251     AOna    A    G        0      0        2 
   6  chr6_75319251     ASom    A    G        0      0        2 
   6  chr6_75319251     HCab    A    G        0      0        2 
   6  chr6_75319251     HPrz    A    G        0      0        2 
   6  chr6_75319251     ZBoe    A    G        0      0        2 
   6  chr6_75319251     ZGre    A    G        1      2        2 
   6  chr6_75319251     ZHar    A    G        0      0        2 
   6  chr6_75319251   Sample    A    G        0      0        2 
   6  chr6_75319409     AAsi    T    G        0      0        2 
   6  chr6_75319409     AKia    T    G        0      0        2 
   6  chr6_75319409     AOna    T    G        0      0        2 
   6  chr6_75319409     ASom    T    G        0      0        2 
   6  chr6_75319409     HCab    T    G        1      2        2 
   6  chr6_75319409     HPrz    T    G        1      2        2 
   6  chr6_75319409     ZBoe    T    G        0      0        2 
   6  chr6_75319409     ZGre    T    G        0      0        2 
   6  chr6_75319409     ZHar    T    G        0      0        2 
   6  chr6_75319409   Sample    T    G        0      0        2 
   6  chr6_75330662     AAsi    A    G        0      0        2 
   6  chr6_75330662     AKia    A    G        0      0        2 
   6  chr6_75330662     AOna    A    G      0.5      1        2 
   6  chr6_75330662     ASom    A    G        0      0        2 
   6  chr6_75330662     HCab    A    G        0      0        2 
   6  chr6_75330662     HPrz    A    G        0      0        2 
   6  chr6_75330662     ZBoe    A    G        0      0        2 
   6  chr6_75330662     ZGre    A    G        0      0        2 
   6  chr6_75330662     ZHar    A    G        0      0        2 
   6  chr6_75330662   Sample    A    G        0      0        2 
   6  chr6_75335347     AAsi    G    C        0      0        2 
   6  chr6_75335347     AKia    G    C        0      0        2 
   6  chr6_75335347     AOna    G    C      0.5      1        2 
   6  chr6_75335347     ASom    G    C        0      0        2 
   6  chr6_75335347     HCab    G    C        0      0        2 
   6  chr6_75335347     HPrz    G    C        0      0        2 
   6  chr6_75335347     ZBoe    G    C        0      0        2 
   6  chr6_75335347     ZGre    G    C        0      0        2 
   6  chr6_75335347     ZHar    G    C        0      0        2 
   6  chr6_75335347   Sample    G    C        0      0        2 
   6  chr6_75339332     AAsi    T    C        0      0        2 
   6  chr6_75339332     AKia    T    C        0      0        2 
   6  chr6_75339332     AOna    T    C        0      0        2 
   6  chr6_75339332     ASom    T    C        0      0        2 
   6  chr6_75339332     HCab    T    C        0      0        2 
   6  chr6_75339332     HPrz    T    C        0      0        2 
   6  chr6_75339332     ZBoe    T    C      0.5      1        2 
   6  chr6_75339332     ZGre    T    C        0      0        2 
   6  chr6_75339332     ZHar    T    C        0      0        2 
   6  chr6_75339332   Sample    T    C        0      0        2 
   6  chr6_75340183     AAsi    T    C        0      0        2 
   6  chr6_75340183     AKia    T    C        0      0        2 
   6  chr6_75340183     AOna    T    C        0      0        2 
   6  chr6_75340183     ASom    T    C        0      0        2 
   6  chr6_75340183     HCab    T    C        0      0        2 
   6  chr6_75340183     HPrz    T    C        0      0        2 
   6  chr6_75340183     ZBoe    T    C      0.5      1        2 
   6  chr6_75340183     ZGre    T    C        0      0        2 
   6  chr6_75340183     ZHar    T    C        0      0        2 
   6  chr6_75340183   Sample    T    C        0      0        2 
   6  chr6_75343103     AAsi    T    G        0      0        2 
   6  chr6_75343103     AKia    T    G        0      0        2 
   6  chr6_75343103     AOna    T    G        0      0        2 
   6  chr6_75343103     ASom    T    G        0      0        2 
   6  chr6_75343103     HCab    T    G        0      0        2 
   6  chr6_75343103     HPrz    T    G        0      0        2 
   6  chr6_75343103     ZBoe    T    G        0      0        2 
   6  chr6_75343103     ZGre    T    G      0.5      1        2 
   6  chr6_75343103     ZHar    T    G        0      0        2 
   6  chr6_75343103   Sample    T    G        0      0        2 
   6  chr6_75345468     AAsi    A    G        0      0        2 
   6  chr6_75345468     AKia    A    G        0      0        2 
   6  chr6_75345468     AOna    A    G        0      0        2 
   6  chr6_75345468     ASom    A    G        0      0        2 
   6  chr6_75345468     HCab    A    G        0      0        2 
   6  chr6_75345468     HPrz    A    G        0      0        2 
   6  chr6_75345468     ZBoe    A    G        0      0        2 
   6  chr6_75345468     ZGre    A    G        1      2        2 
   6  chr6_75345468     ZHar    A    G        0      0        2 
   6  chr6_75345468   Sample    A    G        0      0        2 
   6  chr6_75345832     AAsi    T    C        0      0        2 
   6  chr6_75345832     AKia    T    C        0      0        2 
   6  chr6_75345832     AOna    T    C      0.5      1        2 
   6  chr6_75345832     ASom    T    C        0      0        2 
   6  chr6_75345832     HCab    T    C        0      0        2 
   6  chr6_75345832     HPrz    T    C        0      0        2 
   6  chr6_75345832     ZBoe    T    C        0      0        2 
   6  chr6_75345832     ZGre    T    C        0      0        2 
   6  chr6_75345832     ZHar    T    C        0      0        2 
   6  chr6_75345832   Sample    T    C        0      0        2 
   6  chr6_75346371     AAsi    C    T        0      0        2 
   6  chr6_75346371     AKia    C    T        0      0        2 
   6  chr6_75346371     AOna    C    T        0      0        2 
   6  chr6_75346371     ASom    C    T        0      0        2 
   6  chr6_75346371     HCab    C    T        1      2        2 
   6  chr6_75346371     HPrz    C    T        1      2        2 
   6  chr6_75346371     ZBoe    C    T        0      0        2 
   6  chr6_75346371     ZGre    C    T        0      0        2 
   6  chr6_75346371     ZHar    C    T        0      0        2 
   6  chr6_75346371   Sample    C    T        0      0        2 
   6  chr6_75351289     AAsi    G    C        1      2        2 
   6  chr6_75351289     AKia    G    C        0      0        2 
   6  chr6_75351289     AOna    G    C        0      0        2 
   6  chr6_75351289     ASom    G    C        1      2        2 
   6  chr6_75351289     HCab    G    C        0      0        2 
   6  chr6_75351289     HPrz    G    C        0      0        2 
   6  chr6_75351289     ZBoe    G    C        0      0        2 
   6  chr6_75351289     ZGre    G    C        0      0        2 
   6  chr6_75351289     ZHar    G    C        0      0        2 
   6  chr6_75351289   Sample    G    C        1      2        2 
   6  chr6_75354902     AAsi    C    T        1      2        2 
   6  chr6_75354902     AKia    C    T        0      0        2 
   6  chr6_75354902     AOna    C    T        0      0        2 
   6  chr6_75354902     ASom    C    T        1      2        2 
   6  chr6_75354902     HCab    C    T        0      0        2 
   6  chr6_75354902     HPrz    C    T        0      0        2 
   6  chr6_75354902     ZBoe    C    T        0      0        2 
   6  chr6_75354902     ZGre    C    T        0      0        2 
   6  chr6_75354902     ZHar    C    T        0      0        2 
   6  chr6_75354902   Sample    C    T        1      2        2 
   6  chr6_75355278     AAsi    G    C        0      0        2 
   6  chr6_75355278     AKia    G    C        0      0        2 
   6  chr6_75355278     AOna    G    C        0      0        2 
   6  chr6_75355278     ASom    G    C        0      0        2 
   6  chr6_75355278     HCab    G    C      0.5      1        2 
   6  chr6_75355278     HPrz    G    C        1      2        2 
   6  chr6_75355278     ZBoe    G    C        0      0        2 
   6  chr6_75355278     ZGre    G    C        0      0        2 
   6  chr6_75355278     ZHar    G    C        0      0        2 
   6  chr6_75355278   Sample    G    C        0      0        2 
   6  chr6_75357800     AAsi    A    T        0      0        2 
   6  chr6_75357800     AKia    A    T        1      2        2 
   6  chr6_75357800     AOna    A    T        1      2        2 
   6  chr6_75357800     ASom    A    T        0      0        2 
   6  chr6_75357800     HCab    A    T        0      0        2 
   6  chr6_75357800     HPrz    A    T        0      0        2 
   6  chr6_75357800     ZBoe    A    T        0      0        2 
   6  chr6_75357800     ZGre    A    T        0      0        2 
   6  chr6_75357800     ZHar    A    T        0      0        2 
   6  chr6_75357800   Sample    A    T        0      0        2 
   6  chr6_75359985     AAsi    T    C        0      0        2 
   6  chr6_75359985     AKia    T    C        1      2        2 
   6  chr6_75359985     AOna    T    C        1      2        2 
   6  chr6_75359985     ASom    T    C        0      0        2 
   6  chr6_75359985     HCab    T    C        0      0        2 
   6  chr6_75359985     HPrz    T    C        0      0        2 
   6  chr6_75359985     ZBoe    T    C        0      0        2 
   6  chr6_75359985     ZGre    T    C        0      0        2 
   6  chr6_75359985     ZHar    T    C        0      0        2 
   6  chr6_75359985   Sample    T    C        0      0        2 
   6  chr6_75360984     AAsi    A    G        0      0        2 
   6  chr6_75360984     AKia    A    G        0      0        2 
   6  chr6_75360984     AOna    A    G        0      0        2 
   6  chr6_75360984     ASom    A    G        0      0        2 
   6  chr6_75360984     HCab    A    G        0      0        2 
   6  chr6_75360984     HPrz    A    G        0      0        2 
   6  chr6_75360984     ZBoe    A    G      0.5      1        2 
   6  chr6_75360984     ZGre    A    G        0      0        2 
   6  chr6_75360984     ZHar    A    G        1      2        2 
   6  chr6_75360984   Sample    A    G        0      0        2 
   6  chr6_75361473     AAsi    G    C        0      0        2 
   6  chr6_75361473     AKia    G    C        0      0        2 
   6  chr6_75361473     AOna    G    C        0      0        2 
   6  chr6_75361473     ASom    G    C        0      0        2 
   6  chr6_75361473     HCab    G    C        0      0        2 
   6  chr6_75361473     HPrz    G    C        0      0        2 
   6  chr6_75361473     ZBoe    G    C        0      0        2 
   6  chr6_75361473     ZGre    G    C        1      2        2 
   6  chr6_75361473     ZHar    G    C        0      0        2 
   6  chr6_75361473   Sample    G    C        0      0        2 
   6  chr6_75363206     AAsi    C    G        0      0        2 
   6  chr6_75363206     AKia    C    G        1      2        2 
   6  chr6_75363206     AOna    C    G        1      2        2 
   6  chr6_75363206     ASom    C    G        0      0        2 
   6  chr6_75363206     HCab    C    G        0      0        2 
   6  chr6_75363206     HPrz    C    G        0      0        2 
   6  chr6_75363206     ZBoe    C    G        0      0        2 
   6  chr6_75363206     ZGre    C    G        0      0        2 
   6  chr6_75363206     ZHar    C    G        0      0        2 
   6  chr6_75363206   Sample    C    G        0      0        2 
   6  chr6_75367015     AAsi    C    T        0      0        2 
   6  chr6_75367015     AKia    C    T        0      0        2 
   6  chr6_75367015     AOna    C    T        0      0        2 
   6  chr6_75367015     ASom    C    T        0      0        2 
   6  chr6_75367015     HCab    C    T        0      0        2 
   6  chr6_75367015     HPrz    C    T        1      2        2 
   6  chr6_75367015     ZBoe    C    T        0      0        2 
   6  chr6_75367015     ZGre    C    T        0      0        2 
   6  chr6_75367015     ZHar    C    T        0      0        2 
   6  chr6_75367015   Sample    C    T        0      0        2 
   6  chr6_75367737     AAsi    G    A        0      0        2 
   6  chr6_75367737     AKia    G    A        0      0        2 
   6  chr6_75367737     AOna    G    A        0      0        2 
   6  chr6_75367737     ASom    G    A        0      0        2 
   6  chr6_75367737     HCab    G    A        1      2        2 
   6  chr6_75367737     HPrz    G    A        1      2        2 
   6  chr6_75367737     ZBoe    G    A        0      0        2 
   6  chr6_75367737     ZGre    G    A        0      0        2 
   6  chr6_75367737     ZHar    G    A        0      0        2 
   6  chr6_75367737   Sample    G    A        0      0        2 
   6  chr6_75377552     AAsi    C    T        0      0        2 
   6  chr6_75377552     AKia    C    T        1      2        2 
   6  chr6_75377552     AOna    C    T        1      2        2 
   6  chr6_75377552     ASom    C    T        0      0        2 
   6  chr6_75377552     HCab    C    T        0      0        2 
   6  chr6_75377552     HPrz    C    T        0      0        2 
   6  chr6_75377552     ZBoe    C    T        0      0        2 
   6  chr6_75377552     ZGre    C    T        0      0        2 
   6  chr6_75377552     ZHar    C    T        0      0        2 
   6  chr6_75377552   Sample    C    T        0      0        2 
   6  chr6_75380420     AAsi    T    G        0      0        2 
   6  chr6_75380420     AKia    T    G        0      0        2 
   6  chr6_75380420     AOna    T    G        0      0        2 
   6  chr6_75380420     ASom    T    G        0      0        2 
   6  chr6_75380420     HCab    T    G      0.5      1        2 
   6  chr6_75380420     HPrz    T    G        0      0        2 
   6  chr6_75380420     ZBoe    T    G        0      0        2 
   6  chr6_75380420     ZGre    T    G        0      0        2 
   6  chr6_75380420     ZHar    T    G        0      0        2 
   6  chr6_75380420   Sample    T    G        0      0        2 
   6  chr6_75380576     AAsi    G    A        0      0        2 
   6  chr6_75380576     AKia    G    A        0      0        2 
   6  chr6_75380576     AOna    G    A        0      0        2 
   6  chr6_75380576     ASom    G    A        0      0        2 
   6  chr6_75380576     HCab    G    A      0.5      1        2 
   6  chr6_75380576     HPrz    G    A        0      0        2 
   6  chr6_75380576     ZBoe    G    A        0      0        2 
   6  chr6_75380576     ZGre    G    A        0      0        2 
   6  chr6_75380576     ZHar    G    A        0      0        2 
   6  chr6_75380576   Sample    G    A        0      0        2 
   6  chr6_75381158     AAsi    A    G        0      0        2 
   6  chr6_75381158     AKia    A    G        0      0        2 
   6  chr6_75381158     AOna    A    G        0      0        2 
   6  chr6_75381158     ASom    A    G        0      0        2 
   6  chr6_75381158     HCab    A    G        0      0        2 
   6  chr6_75381158     HPrz    A    G        0      0        2 
   6  chr6_75381158     ZBoe    A    G        0      0        2 
   6  chr6_75381158     ZGre    A    G      0.5      1        2 
   6  chr6_75381158     ZHar    A    G        0      0        2 
   6  chr6_75381158   Sample    A    G        0      0        2 
   6  chr6_75381570     AAsi    C    T        0      0        2 
   6  chr6_75381570     AKia    C    T        0      0        2 
   6  chr6_75381570     AOna    C    T        0      0        2 
   6  chr6_75381570     ASom    C    T        0      0        2 
   6  chr6_75381570     HCab    C    T        1      2        2 
   6  chr6_75381570     HPrz    C    T        1      2        2 
   6  chr6_75381570     ZBoe    C    T        0      0        2 
   6  chr6_75381570     ZGre    C    T        0      0        2 
   6  chr6_75381570     ZHar    C    T        0      0        2 
   6  chr6_75381570   Sample    C    T        0      0        2 
   6  chr6_75388360     AAsi    G    A        0      0        2 
   6  chr6_75388360     AKia    G    A        0      0        2 
   6  chr6_75388360     AOna    G    A        0      0        2 
   6  chr6_75388360     ASom    G    A        0      0        2 
   6  chr6_75388360     HCab    G    A        0      0        2 
   6  chr6_75388360     HPrz    G    A        0      0        2 
   6  chr6_75388360     ZBoe    G    A        0      0        2 
   6  chr6_75388360     ZGre    G    A        0      0        2 
   6  chr6_75388360     ZHar    G    A        1      2        2 
   6  chr6_75388360   Sample    G    A        0      0        2 
   6  chr6_75392319     AAsi    A    G        0      0        2 
   6  chr6_75392319     AKia    A    G        0      0        2 
   6  chr6_75392319     AOna    A    G        0      0        2 
   6  chr6_75392319     ASom    A    G        0      0        2 
   6  chr6_75392319     HCab    A    G      0.5      1        2 
   6  chr6_75392319     HPrz    A    G        0      0        2 
   6  chr6_75392319     ZBoe    A    G        0      0        2 
   6  chr6_75392319     ZGre    A    G        0      0        2 
   6  chr6_75392319     ZHar    A    G        0      0        2 
   6  chr6_75392319   Sample    A    G        0      0        2 
   6  chr6_75396597     AAsi    A    G        0      0        2 
   6  chr6_75396597     AKia    A    G        0      0        2 
   6  chr6_75396597     AOna    A    G        0      0        2 
   6  chr6_75396597     ASom    A    G        0      0        2 
   6  chr6_75396597     HCab    A    G      0.5      1        2 
   6  chr6_75396597     HPrz    A    G        0      0        2 
   6  chr6_75396597     ZBoe    A    G        0      0        2 
   6  chr6_75396597     ZGre    A    G        0      0        2 
   6  chr6_75396597     ZHar    A    G        0      0        2 
   6  chr6_75396597   Sample    A    G        0      0        2 
   6  chr6_75399261     AAsi    G    A        0      0        2 
   6  chr6_75399261     AKia    G    A        0      0        2 
   6  chr6_75399261     AOna    G    A        0      0        2 
   6  chr6_75399261     ASom    G    A        0      0        2 
   6  chr6_75399261     HCab    G    A        0      0        2 
   6  chr6_75399261     HPrz    G    A        0      0        2 
   6  chr6_75399261     ZBoe    G    A        1      2        2 
   6  chr6_75399261     ZGre    G    A        0      0        2 
   6  chr6_75399261     ZHar    G    A        1      2        2 
   6  chr6_75399261   Sample    G    A        0      0        2 
   6  chr6_75400260     AAsi    G    T        0      0        2 
   6  chr6_75400260     AKia    G    T        1      2        2 
   6  chr6_75400260     AOna    G    T      0.5      1        2 
   6  chr6_75400260     ASom    G    T        0      0        2 
   6  chr6_75400260     HCab    G    T        0      0        2 
   6  chr6_75400260     HPrz    G    T        0      0        2 
   6  chr6_75400260     ZBoe    G    T        0      0        2 
   6  chr6_75400260     ZGre    G    T        0      0        2 
   6  chr6_75400260     ZHar    G    T        0      0        2 
   6  chr6_75400260   Sample    G    T        0      0        2 
   6  chr6_75402147     AAsi    C    T        0      0        2 
   6  chr6_75402147     AKia    C    T        0      0        2 
   6  chr6_75402147     AOna    C    T        0      0        2 
   6  chr6_75402147     ASom    C    T        0      0        2 
   6  chr6_75402147     HCab    C    T        0      0        2 
   6  chr6_75402147     HPrz    C    T        0      0        2 
   6  chr6_75402147     ZBoe    C    T      0.5      1        2 
   6  chr6_75402147     ZGre    C    T        0      0        2 
   6  chr6_75402147     ZHar    C    T        0      0        2 
   6  chr6_75402147   Sample    C    T        0      0        2 
   6  chr6_75403042     AAsi    T    A        0      0        2 
   6  chr6_75403042     AKia    T    A        0      0        2 
   6  chr6_75403042     AOna    T    A        0      0        2 
   6  chr6_75403042     ASom    T    A        1      2        2 
   6  chr6_75403042     HCab    T    A        0      0        2 
   6  chr6_75403042     HPrz    T    A        0      0        2 
   6  chr6_75403042     ZBoe    T    A        0      0        2 
   6  chr6_75403042     ZGre    T    A        0      0        2 
   6  chr6_75403042     ZHar    T    A        0      0        2 
   6  chr6_75403042   Sample    T    A        0      0        2 
   6  chr6_75413147     AAsi    A    G        0      0        2 
   6  chr6_75413147     AKia    A    G        1      2        2 
   6  chr6_75413147     AOna    A    G      0.5      1        2 
   6  chr6_75413147     ASom    A    G        0      0        2 
   6  chr6_75413147     HCab    A    G        0      0        2 
   6  chr6_75413147     HPrz    A    G        0      0        2 
   6  chr6_75413147     ZBoe    A    G        0      0        2 
   6  chr6_75413147     ZGre    A    G        0      0        2 
   6  chr6_75413147     ZHar    A    G        0      0        2 
   6  chr6_75413147   Sample    A    G        0      0        2 
   6  chr6_75413525     AAsi    G    C        0      0        2 
   6  chr6_75413525     AKia    G    C        0      0        2 
   6  chr6_75413525     AOna    G    C        0      0        2 
   6  chr6_75413525     ASom    G    C        0      0        2 
   6  chr6_75413525     HCab    G    C        0      0        2 
   6  chr6_75413525     HPrz    G    C        0      0        2 
   6  chr6_75413525     ZBoe    G    C      0.5      1        2 
   6  chr6_75413525     ZGre    G    C        0      0        2 
   6  chr6_75413525     ZHar    G    C        0      0        2 
   6  chr6_75413525   Sample    G    C        0      0        2 
   6  chr6_75414483     AAsi    G    A        0      0        2 
   6  chr6_75414483     AKia    G    A        0      0        2 
   6  chr6_75414483     AOna    G    A        0      0        2 
   6  chr6_75414483     ASom    G    A        0      0        2 
   6  chr6_75414483     HCab    G    A        1      2        2 
   6  chr6_75414483     HPrz    G    A        1      2        2 
   6  chr6_75414483     ZBoe    G    A        0      0        2 
   6  chr6_75414483     ZGre    G    A        0      0        2 
   6  chr6_75414483     ZHar    G    A        0      0        2 
   6  chr6_75414483   Sample    G    A        0      0        2 
   6  chr6_75414559     AAsi    T    C      0.5      1        2 
   6  chr6_75414559     AKia    T    C        0      0        2 
   6  chr6_75414559     AOna    T    C        0      0        2 
   6  chr6_75414559     ASom    T    C        0      0        2 
   6  chr6_75414559     HCab    T    C        0      0        2 
   6  chr6_75414559     HPrz    T    C        0      0        2 
   6  chr6_75414559     ZBoe    T    C        0      0        2 
   6  chr6_75414559     ZGre    T    C        0      0        2 
   6  chr6_75414559     ZHar    T    C        0      0        2 
   6  chr6_75414559   Sample    T    C        0      0        2 
   6  chr6_75423554     AAsi    T    C        0      0        2 
   6  chr6_75423554     AKia    T    C        0      0        2 
   6  chr6_75423554     AOna    T    C        0      0        2 
   6  chr6_75423554     ASom    T    C        0      0        2 
   6  chr6_75423554     HCab    T    C        0      0        2 
   6  chr6_75423554     HPrz    T    C        0      0        2 
   6  chr6_75423554     ZBoe    T    C        1      2        2 
   6  chr6_75423554     ZGre    T    C        0      0        2 
   6  chr6_75423554     ZHar    T    C        0      0        2 
   6  chr6_75423554   Sample    T    C        0      0        2 
   6  chr6_75425301     AAsi    G    A        0      0        2 
   6  chr6_75425301     AKia    G    A        0      0        2 
   6  chr6_75425301     AOna    G    A        0      0        2 
   6  chr6_75425301     ASom    G    A        0      0        2 
   6  chr6_75425301     HCab    G    A        1      2        2 
   6  chr6_75425301     HPrz    G    A        1      2        2 
   6  chr6_75425301     ZBoe    G    A        0      0        2 
   6  chr6_75425301     ZGre    G    A        0      0        2 
   6  chr6_75425301     ZHar    G    A        0      0        2 
   6  chr6_75425301   Sample    G    A        0      0        2 
   6  chr6_75434099     AAsi    G    A        1      2        2 
   6  chr6_75434099     AKia    G    A        0      0        2 
   6  chr6_75434099     AOna    G    A        0      0        2 
   6  chr6_75434099     ASom    G    A        0      0        2 
   6  chr6_75434099     HCab    G    A        0      0        2 
   6  chr6_75434099     HPrz    G    A        0      0        2 
   6  chr6_75434099     ZBoe    G    A        0      0        2 
   6  chr6_75434099     ZGre    G    A        0      0        2 
   6  chr6_75434099     ZHar    G    A        0      0        2 
   6  chr6_75434099   Sample    G    A        1      2        2 
   6  chr6_75434726     AAsi    G    C        0      0        2 
   6  chr6_75434726     AKia    G    C        0      0        2 
   6  chr6_75434726     AOna    G    C      0.5      1        2 
   6  chr6_75434726     ASom    G    C        0      0        2 
   6  chr6_75434726     HCab    G    C        0      0        2 
   6  chr6_75434726     HPrz    G    C        0      0        2 
   6  chr6_75434726     ZBoe    G    C        0      0        2 
   6  chr6_75434726     ZGre    G    C        0      0        2 
   6  chr6_75434726     ZHar    G    C        0      0        2 
   6  chr6_75434726   Sample    G    C        0      0        2 
   6  chr6_75434796     AAsi    T    C        0      0        2 
   6  chr6_75434796     AKia    T    C        0      0        2 
   6  chr6_75434796     AOna    T    C        0      0        2 
   6  chr6_75434796     ASom    T    C        0      0        2 
   6  chr6_75434796     HCab    T    C        0      0        2 
   6  chr6_75434796     HPrz    T    C        0      0        2 
   6  chr6_75434796     ZBoe    T    C        0      0        2 
   6  chr6_75434796     ZGre    T    C      0.5      1        2 
   6  chr6_75434796     ZHar    T    C        0      0        2 
   6  chr6_75434796   Sample    T    C        0      0        2 
   6  chr6_75435750     AAsi    C    A      0.5      1        2 
   6  chr6_75435750     AKia    C    A        0      0        2 
   6  chr6_75435750     AOna    C    A        0      0        2 
   6  chr6_75435750     ASom    C    A        1      2        2 
   6  chr6_75435750     HCab    C    A        0      0        2 
   6  chr6_75435750     HPrz    C    A        0      0        2 
   6  chr6_75435750     ZBoe    C    A        0      0        2 
   6  chr6_75435750     ZGre    C    A        0      0        2 
   6  chr6_75435750     ZHar    C    A        0      0        2 
   6  chr6_75435750   Sample    C    A        0      0        2 
   6  chr6_75435906     AAsi    A    G        0      0        2 
   6  chr6_75435906     AKia    A    G        0      0        2 
   6  chr6_75435906     AOna    A    G        0      0        2 
   6  chr6_75435906     ASom    A    G        0      0        2 
   6  chr6_75435906     HCab    A    G        1      2        2 
   6  chr6_75435906     HPrz    A    G        1      2        2 
   6  chr6_75435906     ZBoe    A    G        0      0        2 
   6  chr6_75435906     ZGre    A    G        0      0        2 
   6  chr6_75435906     ZHar    A    G        0      0        2 
   6  chr6_75435906   Sample    A    G        0      0        2 
   6  chr6_75436529     AAsi    C    T        0      0        2 
   6  chr6_75436529     AKia    C    T        0      0        2 
   6  chr6_75436529     AOna    C    T        0      0        2 
   6  chr6_75436529     ASom    C    T        0      0        2 
   6  chr6_75436529     HCab    C    T        0      0        2 
   6  chr6_75436529     HPrz    C    T        1      2        2 
   6  chr6_75436529     ZBoe    C    T        0      0        2 
   6  chr6_75436529     ZGre    C    T        0      0        2 
   6  chr6_75436529     ZHar    C    T        0      0        2 
   6  chr6_75436529   Sample    C    T        0      0        2 
   6  chr6_75440634     AAsi    T    C        0      0        2 
   6  chr6_75440634     AKia    T    C        0      0        2 
   6  chr6_75440634     AOna    T    C        0      0        2 
   6  chr6_75440634     ASom    T    C        0      0        2 
   6  chr6_75440634     HCab    T    C        0      0        2 
   6  chr6_75440634     HPrz    T    C        0      0        2 
   6  chr6_75440634     ZBoe    T    C        0      0        2 
   6  chr6_75440634     ZGre    T    C        0      0        2 
   6  chr6_75440634     ZHar    T    C      0.5      1        2 
   6  chr6_75440634   Sample    T    C        0      0        2 
   6  chr6_75445325     AAsi    C    A        0      0        2 
   6  chr6_75445325     AKia    C    A        1      2        2 
   6  chr6_75445325     AOna    C    A      0.5      1        2 
   6  chr6_75445325     ASom    C    A        0      0        2 
   6  chr6_75445325     HCab    C    A        0      0        2 
   6  chr6_75445325     HPrz    C    A        0      0        2 
   6  chr6_75445325     ZBoe    C    A        0      0        2 
   6  chr6_75445325     ZGre    C    A        0      0        2 
   6  chr6_75445325     ZHar    C    A        0      0        2 
   6  chr6_75445325   Sample    C    A        0      0        2 
   6  chr6_75451121     AAsi    C    T        0      0        2 
   6  chr6_75451121     AKia    C    T        0      0        2 
   6  chr6_75451121     AOna    C    T        0      0        2 
   6  chr6_75451121     ASom    C    T        0      0        2 
   6  chr6_75451121     HCab    C    T        0      0        2 
   6  chr6_75451121     HPrz    C    T        0      0        2 
   6  chr6_75451121     ZBoe    C    T        0      0        2 
   6  chr6_75451121     ZGre    C    T        0      0        2 
   6  chr6_75451121     ZHar    C    T      0.5      1        2 
   6  chr6_75451121   Sample    C    T        0      0        2 
   6  chr6_75454967     AAsi    T    C        0      0        2 
   6  chr6_75454967     AKia    T    C        0      0        2 
   6  chr6_75454967     AOna    T    C        0      0        2 
   6  chr6_75454967     ASom    T    C        0      0        2 
   6  chr6_75454967     HCab    T    C        0      0        2 
   6  chr6_75454967     HPrz    T    C        0      0        2 
   6  chr6_75454967     ZBoe    T    C        0      0        2 
   6  chr6_75454967     ZGre    T    C        0      0        2 
   6  chr6_75454967     ZHar    T    C        1      2        2 
   6  chr6_75454967   Sample    T    C        0      0        2 
   6  chr6_75459461     AAsi    C    G        0      0        2 
   6  chr6_75459461     AKia    C    G        0      0        2 
   6  chr6_75459461     AOna    C    G        0      0        2 
   6  chr6_75459461     ASom    C    G        0      0        2 
   6  chr6_75459461     HCab    C    G        0      0        2 
   6  chr6_75459461     HPrz    C    G        0      0        2 
   6  chr6_75459461     ZBoe    C    G      0.5      1        2 
   6  chr6_75459461     ZGre    C    G        0      0        2 
   6  chr6_75459461     ZHar    C    G        0      0        2 
   6  chr6_75459461   Sample    C    G        0      0        2 
   6  chr6_75459595     AAsi    T    C        1      2        2 
   6  chr6_75459595     AKia    T    C        0      0        2 
   6  chr6_75459595     AOna    T    C        0      0        2 
   6  chr6_75459595     ASom    T    C        1      2        2 
   6  chr6_75459595     HCab    T    C        0      0        2 
   6  chr6_75459595     HPrz    T    C        0      0        2 
   6  chr6_75459595     ZBoe    T    C        0      0        2 
   6  chr6_75459595     ZGre    T    C        0      0        2 
   6  chr6_75459595     ZHar    T    C        0      0        2 
   6  chr6_75459595   Sample    T    C        1      2        2 
   6  chr6_75462601     AAsi    C    G        0      0        2 
   6  chr6_75462601     AKia    C    G        0      0        2 
   6  chr6_75462601     AOna    C    G        0      0        2 
   6  chr6_75462601     ASom    C    G        0      0        2 
   6  chr6_75462601     HCab    C    G        0      0        2 
   6  chr6_75462601     HPrz    C    G        0      0        2 
   6  chr6_75462601     ZBoe    C    G        0      0        2 
   6  chr6_75462601     ZGre    C    G        0      0        2 
   6  chr6_75462601     ZHar    C    G        1      2        2 
   6  chr6_75462601   Sample    C    G        0      0        2 
   6  chr6_75466833     AAsi    T    G        1      2        2 
   6  chr6_75466833     AKia    T    G        0      0        2 
   6  chr6_75466833     AOna    T    G        0      0        2 
   6  chr6_75466833     ASom    T    G        0      0        2 
   6  chr6_75466833     HCab    T    G        1      2        2 
   6  chr6_75466833     HPrz    T    G        1      2        2 
   6  chr6_75466833     ZBoe    T    G      0.5      1        2 
   6  chr6_75466833     ZGre    T    G      0.5      1        2 
   6  chr6_75466833     ZHar    T    G        0      0        2 
   6  chr6_75466833   Sample    T    G        1      2        2 
   6  chr6_75466992     AAsi    C    T        0      0        2 
   6  chr6_75466992     AKia    C    T        0      0        2 
   6  chr6_75466992     AOna    C    T        0      0        2 
   6  chr6_75466992     ASom    C    T        0      0        2 
   6  chr6_75466992     HCab    C    T        0      0        2 
   6  chr6_75466992     HPrz    C    T        0      0        2 
   6  chr6_75466992     ZBoe    C    T        0      0        2 
   6  chr6_75466992     ZGre    C    T      0.5      1        2 
   6  chr6_75466992     ZHar    C    T        0      0        2 
   6  chr6_75466992   Sample    C    T        0      0        2 
   6  chr6_75471514     AAsi    G    A        0      0        2 
   6  chr6_75471514     AKia    G    A        0      0        2 
   6  chr6_75471514     AOna    G    A        1      2        2 
   6  chr6_75471514     ASom    G    A        0      0        2 
   6  chr6_75471514     HCab    G    A        0      0        2 
   6  chr6_75471514     HPrz    G    A        0      0        2 
   6  chr6_75471514     ZBoe    G    A        0      0        2 
   6  chr6_75471514     ZGre    G    A        0      0        2 
   6  chr6_75471514     ZHar    G    A        0      0        2 
   6  chr6_75471514   Sample    G    A        0      0        2 
   6  chr6_75471779     AAsi    C    A        0      0        2 
   6  chr6_75471779     AKia    C    A        0      0        2 
   6  chr6_75471779     AOna    C    A        0      0        2 
   6  chr6_75471779     ASom    C    A        0      0        2 
   6  chr6_75471779     HCab    C    A      0.5      1        2 
   6  chr6_75471779     HPrz    C    A        0      0        2 
   6  chr6_75471779     ZBoe    C    A        0      0        2 
   6  chr6_75471779     ZGre    C    A        0      0        2 
   6  chr6_75471779     ZHar    C    A        0      0        2 
   6  chr6_75471779   Sample    C    A        0      0        2 
   6  chr6_75480592     AAsi    T    C        0      0        2 
   6  chr6_75480592     AKia    T    C      0.5      1        2 
   6  chr6_75480592     AOna    T    C        0      0        2 
   6  chr6_75480592     ASom    T    C        0      0        2 
   6  chr6_75480592     HCab    T    C        0      0        2 
   6  chr6_75480592     HPrz    T    C        0      0        2 
   6  chr6_75480592     ZBoe    T    C        0      0        2 
   6  chr6_75480592     ZGre    T    C        0      0        2 
   6  chr6_75480592     ZHar    T    C        0      0        2 
   6  chr6_75480592   Sample    T    C        0      0        2 
   6  chr6_75481976     AAsi    A    G        0      0        2 
   6  chr6_75481976     AKia    A    G        0      0        2 
   6  chr6_75481976     AOna    A    G        0      0        2 
   6  chr6_75481976     ASom    A    G        0      0        2 
   6  chr6_75481976     HCab    A    G        0      0        2 
   6  chr6_75481976     HPrz    A    G        0      0        2 
   6  chr6_75481976     ZBoe    A    G      0.5      1        2 
   6  chr6_75481976     ZGre    A    G        0      0        2 
   6  chr6_75481976     ZHar    A    G        0      0        2 
   6  chr6_75481976   Sample    A    G        0      0        2 
   6  chr6_75485604     AAsi    T    A        0      0        2 
   6  chr6_75485604     AKia    T    A        0      0        2 
   6  chr6_75485604     AOna    T    A        1      2        2 
   6  chr6_75485604     ASom    T    A        0      0        2 
   6  chr6_75485604     HCab    T    A        0      0        2 
   6  chr6_75485604     HPrz    T    A        0      0        2 
   6  chr6_75485604     ZBoe    T    A        0      0        2 
   6  chr6_75485604     ZGre    T    A        0      0        2 
   6  chr6_75485604     ZHar    T    A        0      0        2 
   6  chr6_75485604   Sample    T    A        0      0        2 
   6  chr6_75496457     AAsi    C    G        0      0        2 
   6  chr6_75496457     AKia    C    G        0      0        2 
   6  chr6_75496457     AOna    C    G        0      0        2 
   6  chr6_75496457     ASom    C    G        0      0        2 
   6  chr6_75496457     HCab    C    G        1      2        2 
   6  chr6_75496457     HPrz    C    G        1      2        2 
   6  chr6_75496457     ZBoe    C    G        0      0        2 
   6  chr6_75496457     ZGre    C    G        0      0        2 
   6  chr6_75496457     ZHar    C    G        0      0        2 
   6  chr6_75496457   Sample    C    G        0      0        2 
   6  chr6_75496545     AAsi    A    T        0      0        2 
   6  chr6_75496545     AKia    A    T        0      0        2 
   6  chr6_75496545     AOna    A    T        0      0        2 
   6  chr6_75496545     ASom    A    T        0      0        2 
   6  chr6_75496545     HCab    A    T        1      2        2 
   6  chr6_75496545     HPrz    A    T        1      2        2 
   6  chr6_75496545     ZBoe    A    T        0      0        2 
   6  chr6_75496545     ZGre    A    T        0      0        2 
   6  chr6_75496545     ZHar    A    T        0      0        2 
   6  chr6_75496545   Sample    A    T        0      0        2 
   6  chr6_75496722     AAsi    G    A        0      0        2 
   6  chr6_75496722     AKia    G    A        0      0        2 
   6  chr6_75496722     AOna    G    A        0      0        2 
   6  chr6_75496722     ASom    G    A        0      0        2 
   6  chr6_75496722     HCab    G    A        1      2        2 
   6  chr6_75496722     HPrz    G    A        1      2        2 
   6  chr6_75496722     ZBoe    G    A        0      0        2 
   6  chr6_75496722     ZGre    G    A        0      0        2 
   6  chr6_75496722     ZHar    G    A        0      0        2 
   6  chr6_75496722   Sample    G    A        0      0        2 
   6  chr6_75505653     AAsi    G    C        0      0        2 
   6  chr6_75505653     AKia    G    C        0      0        2 
   6  chr6_75505653     AOna    G    C        0      0        2 
   6  chr6_75505653     ASom    G    C        0      0        2 
   6  chr6_75505653     HCab    G    C        0      0        2 
   6  chr6_75505653     HPrz    G    C        1      2        2 
   6  chr6_75505653     ZBoe    G    C        0      0        2 
   6  chr6_75505653     ZGre    G    C        0      0        2 
   6  chr6_75505653     ZHar    G    C        0      0        2 
   6  chr6_75505653   Sample    G    C        0      0        2 
   6  chr6_75506235     AAsi    A    G        0      0        2 
   6  chr6_75506235     AKia    A    G        0      0        2 
   6  chr6_75506235     AOna    A    G        0      0        2 
   6  chr6_75506235     ASom    A    G        0      0        2 
   6  chr6_75506235     HCab    A    G        0      0        2 
   6  chr6_75506235     HPrz    A    G        0      0        2 
   6  chr6_75506235     ZBoe    A    G        0      0        2 
   6  chr6_75506235     ZGre    A    G      0.5      1        2 
   6  chr6_75506235     ZHar    A    G        0      0        2 
   6  chr6_75506235   Sample    A    G        0      0        2 
   6  chr6_75512040     AAsi    C    T        1      2        2 
   6  chr6_75512040     AKia    C    T        0      0        2 
   6  chr6_75512040     AOna    C    T        0      0        2 
   6  chr6_75512040     ASom    C    T        1      2        2 
   6  chr6_75512040     HCab    C    T        0      0        2 
   6  chr6_75512040     HPrz    C    T        0      0        2 
   6  chr6_75512040     ZBoe    C    T        0      0        2 
   6  chr6_75512040     ZGre    C    T        0      0        2 
   6  chr6_75512040     ZHar    C    T        0      0        2 
   6  chr6_75512040   Sample    C    T        1      2        2 
   6  chr6_75513674     AAsi    C    T        0      0        2 
   6  chr6_75513674     AKia    C    T        0      0        2 
   6  chr6_75513674     AOna    C    T        0      0        2 
   6  chr6_75513674     ASom    C    T        0      0        2 
   6  chr6_75513674     HCab    C    T        1      2        2 
   6  chr6_75513674     HPrz    C    T        1      2        2 
   6  chr6_75513674     ZBoe    C    T        0      0        2 
   6  chr6_75513674     ZGre    C    T        0      0        2 
   6  chr6_75513674     ZHar    C    T        0      0        2 
   6  chr6_75513674   Sample    C    T        0      0        2 
   6  chr6_75521890     AAsi    T    C        0      0        2 
   6  chr6_75521890     AKia    T    C        0      0        2 
   6  chr6_75521890     AOna    T    C      0.5      1        2 
   6  chr6_75521890     ASom    T    C        0      0        2 
   6  chr6_75521890     HCab    T    C        0      0        2 
   6  chr6_75521890     HPrz    T    C        0      0        2 
   6  chr6_75521890     ZBoe    T    C        0      0        2 
   6  chr6_75521890     ZGre    T    C        0      0        2 
   6  chr6_75521890     ZHar    T    C        0      0        2 
   6  chr6_75521890   Sample    T    C        0      0        2 
   6  chr6_75523215     AAsi    G    C        0      0        2 
   6  chr6_75523215     AKia    G    C        0      0        2 
   6  chr6_75523215     AOna    G    C        0      0        2 
   6  chr6_75523215     ASom    G    C        1      2        2 
   6  chr6_75523215     HCab    G    C        0      0        2 
   6  chr6_75523215     HPrz    G    C        0      0        2 
   6  chr6_75523215     ZBoe    G    C        0      0        2 
   6  chr6_75523215     ZGre    G    C        0      0        2 
   6  chr6_75523215     ZHar    G    C        0      0        2 
   6  chr6_75523215   Sample    G    C        0      0        2 
   6  chr6_75523403     AAsi    C    T        0      0        2 
   6  chr6_75523403     AKia    C    T        0      0        2 
   6  chr6_75523403     AOna    C    T        0      0        2 
   6  chr6_75523403     ASom    C    T        0      0        2 
   6  chr6_75523403     HCab    C    T        1      2        2 
   6  chr6_75523403     HPrz    C    T        1      2        2 
   6  chr6_75523403     ZBoe    C    T        0      0        2 
   6  chr6_75523403     ZGre    C    T        1      2        2 
   6  chr6_75523403     ZHar    C    T        0      0        2 
   6  chr6_75523403   Sample    C    T        0      0        2 
   6  chr6_75527672     AAsi    A    G        0      0        2 
   6  chr6_75527672     AKia    A    G        1      2        2 
   6  chr6_75527672     AOna    A    G        0      0        2 
   6  chr6_75527672     ASom    A    G        0      0        2 
   6  chr6_75527672     HCab    A    G        0      0        2 
   6  chr6_75527672     HPrz    A    G        0      0        2 
   6  chr6_75527672     ZBoe    A    G        0      0        2 
   6  chr6_75527672     ZGre    A    G        0      0        2 
   6  chr6_75527672     ZHar    A    G        0      0        2 
   6  chr6_75527672   Sample    A    G        0      0        2 
   6  chr6_75528425     AAsi    G    A      0.5      1        2 
   6  chr6_75528425     AKia    G    A        0      0        2 
   6  chr6_75528425     AOna    G    A        0      0        2 
   6  chr6_75528425     ASom    G    A        0      0        2 
   6  chr6_75528425     HCab    G    A        0      0        2 
   6  chr6_75528425     HPrz    G    A        0      0        2 
   6  chr6_75528425     ZBoe    G    A        0      0        2 
   6  chr6_75528425     ZGre    G    A        0      0        2 
   6  chr6_75528425     ZHar    G    A        0      0        2 
   6  chr6_75528425   Sample    G    A        0      0        2 
   6  chr6_75530149     AAsi    T    C      0.5      1        2 
   6  chr6_75530149     AKia    T    C        0      0        2 
   6  chr6_75530149     AOna    T    C        0      0        2 
   6  chr6_75530149     ASom    T    C        0      0        2 
   6  chr6_75530149     HCab    T    C        0      0        2 
   6  chr6_75530149     HPrz    T    C        0      0        2 
   6  chr6_75530149     ZBoe    T    C        0      0        2 
   6  chr6_75530149     ZGre    T    C        0      0        2 
   6  chr6_75530149     ZHar    T    C        0      0        2 
   6  chr6_75530149   Sample    T    C        0      0        2 
   6  chr6_75531350     AAsi    T    G        0      0        2 
   6  chr6_75531350     AKia    T    G        1      2        2 
   6  chr6_75531350     AOna    T    G        0      0        2 
   6  chr6_75531350     ASom    T    G        0      0        2 
   6  chr6_75531350     HCab    T    G        0      0        2 
   6  chr6_75531350     HPrz    T    G        0      0        2 
   6  chr6_75531350     ZBoe    T    G        0      0        2 
   6  chr6_75531350     ZGre    T    G        0      0        2 
   6  chr6_75531350     ZHar    T    G        0      0        2 
   6  chr6_75531350   Sample    T    G        0      0        2 
   6  chr6_75532278     AAsi    G    A        0      0        2 
   6  chr6_75532278     AKia    G    A        1      2        2 
   6  chr6_75532278     AOna    G    A        0      0        2 
   6  chr6_75532278     ASom    G    A        0      0        2 
   6  chr6_75532278     HCab    G    A        0      0        2 
   6  chr6_75532278     HPrz    G    A        0      0        2 
   6  chr6_75532278     ZBoe    G    A        0      0        2 
   6  chr6_75532278     ZGre    G    A        0      0        2 
   6  chr6_75532278     ZHar    G    A        0      0        2 
   6  chr6_75532278   Sample    G    A        0      0        2 
   6  chr6_75537157     AAsi    A    C        0      0        2 
   6  chr6_75537157     AKia    A    C        0      0        2 
   6  chr6_75537157     AOna    A    C        0      0        2 
   6  chr6_75537157     ASom    A    C        0      0        2 
   6  chr6_75537157     HCab    A    C        0      0        2 
   6  chr6_75537157     HPrz    A    C        0      0        2 
   6  chr6_75537157     ZBoe    A    C      0.5      1        2 
   6  chr6_75537157     ZGre    A    C        0      0        2 
   6  chr6_75537157     ZHar    A    C        0      0        2 
   6  chr6_75537157   Sample    A    C        0      0        2 
   6  chr6_75537182     AAsi    G    T      0.5      1        2 
   6  chr6_75537182     AKia    G    T        1      2        2 
   6  chr6_75537182     AOna    G    T        0      0        2 
   6  chr6_75537182     ASom    G    T        0      0        2 
   6  chr6_75537182     HCab    G    T        0      0        2 
   6  chr6_75537182     HPrz    G    T        0      0        2 
   6  chr6_75537182     ZBoe    G    T        0      0        2 
   6  chr6_75537182     ZGre    G    T        0      0        2 
   6  chr6_75537182     ZHar    G    T        0      0        2 
   6  chr6_75537182   Sample    G    T        1      2        2 
   6  chr6_75545930     AAsi    A    G        0      0        2 
   6  chr6_75545930     AKia    A    G        0      0        2 
   6  chr6_75545930     AOna    A    G        1      2        2 
   6  chr6_75545930     ASom    A    G        0      0        2 
   6  chr6_75545930     HCab    A    G        0      0        2 
   6  chr6_75545930     HPrz    A    G        0      0        2 
   6  chr6_75545930     ZBoe    A    G        0      0        2 
   6  chr6_75545930     ZGre    A    G        0      0        2 
   6  chr6_75545930     ZHar    A    G        0      0        2 
   6  chr6_75545930   Sample    A    G        0      0        2 
   6  chr6_75548823     AAsi    C    A        0      0        2 
   6  chr6_75548823     AKia    C    A        1      2        2 
   6  chr6_75548823     AOna    C    A        0      0        2 
   6  chr6_75548823     ASom    C    A        0      0        2 
   6  chr6_75548823     HCab    C    A        0      0        2 
   6  chr6_75548823     HPrz    C    A        0      0        2 
   6  chr6_75548823     ZBoe    C    A        0      0        2 
   6  chr6_75548823     ZGre    C    A        0      0        2 
   6  chr6_75548823     ZHar    C    A        0      0        2 
   6  chr6_75548823   Sample    C    A        0      0        2 
   6  chr6_75555563     AAsi    A    C        0      0        2 
   6  chr6_75555563     AKia    A    C        0      0        2 
   6  chr6_75555563     AOna    A    C        0      0        2 
   6  chr6_75555563     ASom    A    C        0      0        2 
   6  chr6_75555563     HCab    A    C        0      0        2 
   6  chr6_75555563     HPrz    A    C        0      0        2 
   6  chr6_75555563     ZBoe    A    C        0      0        2 
   6  chr6_75555563     ZGre    A    C        0      0        2 
   6  chr6_75555563     ZHar    A    C        1      2        2 
   6  chr6_75555563   Sample    A    C        0      0        2 
   6  chr6_75558515     AAsi    G    A        0      0        2 
   6  chr6_75558515     AKia    G    A        0      0        2 
   6  chr6_75558515     AOna    G    A        0      0        2 
   6  chr6_75558515     ASom    G    A        0      0        2 
   6  chr6_75558515     HCab    G    A        1      2        2 
   6  chr6_75558515     HPrz    G    A        1      2        2 
   6  chr6_75558515     ZBoe    G    A        0      0        2 
   6  chr6_75558515     ZGre    G    A        0      0        2 
   6  chr6_75558515     ZHar    G    A        0      0        2 
   6  chr6_75558515   Sample    G    A        0      0        2 
   6  chr6_75561244     AAsi    G    C        0      0        2 
   6  chr6_75561244     AKia    G    C        0      0        2 
   6  chr6_75561244     AOna    G    C        0      0        2 
   6  chr6_75561244     ASom    G    C        0      0        2 
   6  chr6_75561244     HCab    G    C        1      2        2 
   6  chr6_75561244     HPrz    G    C        1      2        2 
   6  chr6_75561244     ZBoe    G    C        0      0        2 
   6  chr6_75561244     ZGre    G    C        0      0        2 
   6  chr6_75561244     ZHar    G    C        0      0        2 
   6  chr6_75561244   Sample    G    C        0      0        2 
   6  chr6_75562125     AAsi    T    G        0      0        2 
   6  chr6_75562125     AKia    T    G        0      0        2 
   6  chr6_75562125     AOna    T    G        0      0        2 
   6  chr6_75562125     ASom    T    G        0      0        2 
   6  chr6_75562125     HCab    T    G        1      2        2 
   6  chr6_75562125     HPrz    T    G        1      2        2 
   6  chr6_75562125     ZBoe    T    G        0      0        2 
   6  chr6_75562125     ZGre    T    G        0      0        2 
   6  chr6_75562125     ZHar    T    G        0      0        2 
   6  chr6_75562125   Sample    T    G        0      0        2 
   6  chr6_75562480     AAsi    A    G        0      0        2 
   6  chr6_75562480     AKia    A    G        0      0        2 
   6  chr6_75562480     AOna    A    G        0      0        2 
   6  chr6_75562480     ASom    A    G        0      0        2 
   6  chr6_75562480     HCab    A    G        1      2        2 
   6  chr6_75562480     HPrz    A    G        1      2        2 
   6  chr6_75562480     ZBoe    A    G        0      0        2 
   6  chr6_75562480     ZGre    A    G        0      0        2 
   6  chr6_75562480     ZHar    A    G        0      0        2 
   6  chr6_75562480   Sample    A    G        0      0        2 
   6  chr6_75566460     AAsi    A    G        0      0        2 
   6  chr6_75566460     AKia    A    G        0      0        2 
   6  chr6_75566460     AOna    A    G        0      0        2 
   6  chr6_75566460     ASom    A    G        0      0        2 
   6  chr6_75566460     HCab    A    G        0      0        2 
   6  chr6_75566460     HPrz    A    G        0      0        2 
   6  chr6_75566460     ZBoe    A    G      0.5      1        2 
   6  chr6_75566460     ZGre    A    G        0      0        2 
   6  chr6_75566460     ZHar    A    G        0      0        2 
   6  chr6_75566460   Sample    A    G        0      0        2 
   6  chr6_75567333     AAsi    A    C        0      0        2 
   6  chr6_75567333     AKia    A    C        0      0        2 
   6  chr6_75567333     AOna    A    C        0      0        2 
   6  chr6_75567333     ASom    A    C        0      0        2 
   6  chr6_75567333     HCab    A    C        0      0        2 
   6  chr6_75567333     HPrz    A    C        0      0        2 
   6  chr6_75567333     ZBoe    A    C      0.5      1        2 
   6  chr6_75567333     ZGre    A    C        0      0        2 
   6  chr6_75567333     ZHar    A    C        0      0        2 
   6  chr6_75567333   Sample    A    C        0      0        2 
   6  chr6_75569197     AAsi    A    G        0      0        2 
   6  chr6_75569197     AKia    A    G        0      0        2 
   6  chr6_75569197     AOna    A    G        0      0        2 
   6  chr6_75569197     ASom    A    G        0      0        2 
   6  chr6_75569197     HCab    A    G      0.5      1        2 
   6  chr6_75569197     HPrz    A    G        0      0        2 
   6  chr6_75569197     ZBoe    A    G        0      0        2 
   6  chr6_75569197     ZGre    A    G        0      0        2 
   6  chr6_75569197     ZHar    A    G        0      0        2 
   6  chr6_75569197   Sample    A    G        0      0        2 
   6  chr6_75572199     AAsi    A    G        0      0        2 
   6  chr6_75572199     AKia    A    G        0      0        2 
   6  chr6_75572199     AOna    A    G        0      0        2 
   6  chr6_75572199     ASom    A    G        0      0        2 
   6  chr6_75572199     HCab    A    G      0.5      1        2 
   6  chr6_75572199     HPrz    A    G        0      0        2 
   6  chr6_75572199     ZBoe    A    G        0      0        2 
   6  chr6_75572199     ZGre    A    G        0      0        2 
   6  chr6_75572199     ZHar    A    G        0      0        2 
   6  chr6_75572199   Sample    A    G        0      0        2 
   6  chr6_75574757     AAsi    G    T        0      0        2 
   6  chr6_75574757     AKia    G    T        0      0        2 
   6  chr6_75574757     AOna    G    T        0      0        2 
   6  chr6_75574757     ASom    G    T        0      0        2 
   6  chr6_75574757     HCab    G    T        0      0        2 
   6  chr6_75574757     HPrz    G    T        0      0        2 
   6  chr6_75574757     ZBoe    G    T        0      0        2 
   6  chr6_75574757     ZGre    G    T        0      0        2 
   6  chr6_75574757     ZHar    G    T        1      2        2 
   6  chr6_75574757   Sample    G    T        0      0        2 
   6  chr6_75575477     AAsi    G    T        0      0        2 
   6  chr6_75575477     AKia    G    T        0      0        2 
   6  chr6_75575477     AOna    G    T        0      0        2 
   6  chr6_75575477     ASom    G    T        0      0        2 
   6  chr6_75575477     HCab    G    T      0.5      1        2 
   6  chr6_75575477     HPrz    G    T        0      0        2 
   6  chr6_75575477     ZBoe    G    T        0      0        2 
   6  chr6_75575477     ZGre    G    T        0      0        2 
   6  chr6_75575477     ZHar    G    T        0      0        2 
   6  chr6_75575477   Sample    G    T        0      0        2 
   6  chr6_75584295     AAsi    G    A        0      0        2 
   6  chr6_75584295     AKia    G    A        0      0        2 
   6  chr6_75584295     AOna    G    A        0      0        2 
   6  chr6_75584295     ASom    G    A        0      0        2 
   6  chr6_75584295     HCab    G    A        0      0        2 
   6  chr6_75584295     HPrz    G    A        0      0        2 
   6  chr6_75584295     ZBoe    G    A        0      0        2 
   6  chr6_75584295     ZGre    G    A        0      0        2 
   6  chr6_75584295     ZHar    G    A      0.5      1        2 
   6  chr6_75584295   Sample    G    A        0      0        2 
   6  chr6_75586262     AAsi    C    G        0      0        2 
   6  chr6_75586262     AKia    C    G        0      0        2 
   6  chr6_75586262     AOna    C    G        0      0        2 
   6  chr6_75586262     ASom    C    G        0      0        2 
   6  chr6_75586262     HCab    C    G        1      2        2 
   6  chr6_75586262     HPrz    C    G        1      2        2 
   6  chr6_75586262     ZBoe    C    G        0      0        2 
   6  chr6_75586262     ZGre    C    G        0      0        2 
   6  chr6_75586262     ZHar    C    G        0      0        2 
   6  chr6_75586262   Sample    C    G        0      0        2 
   6  chr6_75598157     AAsi    A    C        0      0        2 
   6  chr6_75598157     AKia    A    C        0      0        2 
   6  chr6_75598157     AOna    A    C        0      0        2 
   6  chr6_75598157     ASom    A    C        0      0        2 
   6  chr6_75598157     HCab    A    C        0      0        2 
   6  chr6_75598157     HPrz    A    C        0      0        2 
   6  chr6_75598157     ZBoe    A    C      0.5      1        2 
   6  chr6_75598157     ZGre    A    C        0      0        2 
   6  chr6_75598157     ZHar    A    C        0      0        2 
   6  chr6_75598157   Sample    A    C        0      0        2 
   6  chr6_75605742     AAsi    G    A        0      0        2 
   6  chr6_75605742     AKia    G    A        0      0        2 
   6  chr6_75605742     AOna    G    A        0      0        2 
   6  chr6_75605742     ASom    G    A        0      0        2 
   6  chr6_75605742     HCab    G    A        0      0        2 
   6  chr6_75605742     HPrz    G    A        0      0        2 
   6  chr6_75605742     ZBoe    G    A        0      0        2 
   6  chr6_75605742     ZGre    G    A        0      0        2 
   6  chr6_75605742     ZHar    G    A      0.5      1        2 
   6  chr6_75605742   Sample    G    A        0      0        2 
   6  chr6_75605922     AAsi    A    G        0      0        2 
   6  chr6_75605922     AKia    A    G        0      0        2 
   6  chr6_75605922     AOna    A    G        0      0        2 
   6  chr6_75605922     ASom    A    G        0      0        2 
   6  chr6_75605922     HCab    A    G      0.5      1        2 
   6  chr6_75605922     HPrz    A    G        0      0        2 
   6  chr6_75605922     ZBoe    A    G        0      0        2 
   6  chr6_75605922     ZGre    A    G        0      0        2 
   6  chr6_75605922     ZHar    A    G        0      0        2 
   6  chr6_75605922   Sample    A    G        0      0        2 
   6  chr6_75610236     AAsi    A    C        1      2        2 
   6  chr6_75610236     AKia    A    C        1      2        2 
   6  chr6_75610236     AOna    A    C        1      2        2 
   6  chr6_75610236     ASom    A    C        1      2        2 
   6  chr6_75610236     HCab    A    C        0      0        2 
   6  chr6_75610236     HPrz    A    C        0      0        2 
   6  chr6_75610236     ZBoe    A    C        0      0        2 
   6  chr6_75610236     ZGre    A    C        0      0        2 
   6  chr6_75610236     ZHar    A    C        0      0        2 
   6  chr6_75610236   Sample    A    C        1      2        2 
   6  chr6_75617971     AAsi    T    G        0      0        2 
   6  chr6_75617971     AKia    T    G        0      0        2 
   6  chr6_75617971     AOna    T    G        0      0        2 
   6  chr6_75617971     ASom    T    G        0      0        2 
   6  chr6_75617971     HCab    T    G      0.5      1        2 
   6  chr6_75617971     HPrz    T    G        0      0        2 
   6  chr6_75617971     ZBoe    T    G        0      0        2 
   6  chr6_75617971     ZGre    T    G        0      0        2 
   6  chr6_75617971     ZHar    T    G        0      0        2 
   6  chr6_75617971   Sample    T    G        0      0        2 
   6  chr6_75625459     AAsi    C    T        0      0        2 
   6  chr6_75625459     AKia    C    T        0      0        2 
   6  chr6_75625459     AOna    C    T        0      0        2 
   6  chr6_75625459     ASom    C    T        0      0        2 
   6  chr6_75625459     HCab    C    T        1      2        2 
   6  chr6_75625459     HPrz    C    T        1      2        2 
   6  chr6_75625459     ZBoe    C    T        0      0        2 
   6  chr6_75625459     ZGre    C    T        0      0        2 
   6  chr6_75625459     ZHar    C    T        0      0        2 
   6  chr6_75625459   Sample    C    T        0      0        2 
   6  chr6_75628352     AAsi    A    G        0      0        2 
   6  chr6_75628352     AKia    A    G        0      0        2 
   6  chr6_75628352     AOna    A    G        0      0        2 
   6  chr6_75628352     ASom    A    G        0      0        2 
   6  chr6_75628352     HCab    A    G        0      0        2 
   6  chr6_75628352     HPrz    A    G        0      0        2 
   6  chr6_75628352     ZBoe    A    G        0      0        2 
   6  chr6_75628352     ZGre    A    G        0      0        2 
   6  chr6_75628352     ZHar    A    G        1      2        2 
   6  chr6_75628352   Sample    A    G        0      0        2 
   6  chr6_75629444     AAsi    C    T        0      0        2 
   6  chr6_75629444     AKia    C    T        0      0        2 
   6  chr6_75629444     AOna    C    T        0      0        2 
   6  chr6_75629444     ASom    C    T        0      0        2 
   6  chr6_75629444     HCab    C    T        0      0        2 
   6  chr6_75629444     HPrz    C    T        0      0        2 
   6  chr6_75629444     ZBoe    C    T        0      0        2 
   6  chr6_75629444     ZGre    C    T        0      0        2 
   6  chr6_75629444     ZHar    C    T      0.5      1        2 
   6  chr6_75629444   Sample    C    T        0      0        2 
   6  chr6_75635270     AAsi    G    A        0      0        2 
   6  chr6_75635270     AKia    G    A        0      0        2 
   6  chr6_75635270     AOna    G    A        0      0        2 
   6  chr6_75635270     ASom    G    A        0      0        2 
   6  chr6_75635270     HCab    G    A      0.5      1        2 
   6  chr6_75635270     HPrz    G    A        0      0        2 
   6  chr6_75635270     ZBoe    G    A        0      0        2 
   6  chr6_75635270     ZGre    G    A        0      0        2 
   6  chr6_75635270     ZHar    G    A        0      0        2 
   6  chr6_75635270   Sample    G    A        0      0        2 
   6  chr6_75642962     AAsi    G    A        0      0        2 
   6  chr6_75642962     AKia    G    A        0      0        2 
   6  chr6_75642962     AOna    G    A        1      2        2 
   6  chr6_75642962     ASom    G    A        0      0        2 
   6  chr6_75642962     HCab    G    A        0      0        2 
   6  chr6_75642962     HPrz    G    A        0      0        2 
   6  chr6_75642962     ZBoe    G    A        0      0        2 
   6  chr6_75642962     ZGre    G    A        0      0        2 
   6  chr6_75642962     ZHar    G    A        0      0        2 
   6  chr6_75642962   Sample    G    A        0      0        2 
   6  chr6_75643253     AAsi    T    A        0      0        2 
   6  chr6_75643253     AKia    T    A        0      0        2 
   6  chr6_75643253     AOna    T    A        0      0        2 
   6  chr6_75643253     ASom    T    A        0      0        2 
   6  chr6_75643253     HCab    T    A      0.5      1        2 
   6  chr6_75643253     HPrz    T    A        1      2        2 
   6  chr6_75643253     ZBoe    T    A        0      0        2 
   6  chr6_75643253     ZGre    T    A        0      0        2 
   6  chr6_75643253     ZHar    T    A        0      0        2 
   6  chr6_75643253   Sample    T    A        0      0        2 
   6  chr6_75645306     AAsi    A    C        0      0        2 
   6  chr6_75645306     AKia    A    C        0      0        2 
   6  chr6_75645306     AOna    A    C        0      0        2 
   6  chr6_75645306     ASom    A    C        0      0        2 
   6  chr6_75645306     HCab    A    C      0.5      1        2 
   6  chr6_75645306     HPrz    A    C        1      2        2 
   6  chr6_75645306     ZBoe    A    C        0      0        2 
   6  chr6_75645306     ZGre    A    C        0      0        2 
   6  chr6_75645306     ZHar    A    C        0      0        2 
   6  chr6_75645306   Sample    A    C        0      0        2 
   6  chr6_75650397     AAsi    T    C        0      0        2 
   6  chr6_75650397     AKia    T    C        0      0        2 
   6  chr6_75650397     AOna    T    C        0      0        2 
   6  chr6_75650397     ASom    T    C        0      0        2 
   6  chr6_75650397     HCab    T    C        0      0        2 
   6  chr6_75650397     HPrz    T    C        0      0        2 
   6  chr6_75650397     ZBoe    T    C        0      0        2 
   6  chr6_75650397     ZGre    T    C        0      0        2 
   6  chr6_75650397     ZHar    T    C        1      2        2 
   6  chr6_75650397   Sample    T    C        0      0        2 
   6  chr6_75659405     AAsi    A    C        0      0        2 
   6  chr6_75659405     AKia    A    C      0.5      1        2 
   6  chr6_75659405     AOna    A    C        0      0        2 
   6  chr6_75659405     ASom    A    C        0      0        2 
   6  chr6_75659405     HCab    A    C        0      0        2 
   6  chr6_75659405     HPrz    A    C        0      0        2 
   6  chr6_75659405     ZBoe    A    C        0      0        2 
   6  chr6_75659405     ZGre    A    C        0      0        2 
   6  chr6_75659405     ZHar    A    C        0      0        2 
   6  chr6_75659405   Sample    A    C        0      0        2 
   6  chr6_75660391     AAsi    T    C        0      0        2 
   6  chr6_75660391     AKia    T    C        0      0        2 
   6  chr6_75660391     AOna    T    C        0      0        2 
   6  chr6_75660391     ASom    T    C        0      0        2 
   6  chr6_75660391     HCab    T    C        1      2        2 
   6  chr6_75660391     HPrz    T    C        1      2        2 
   6  chr6_75660391     ZBoe    T    C        0      0        2 
   6  chr6_75660391     ZGre    T    C        0      0        2 
   6  chr6_75660391     ZHar    T    C        0      0        2 
   6  chr6_75660391   Sample    T    C        0      0        2 
   6  chr6_75662637     AAsi    A    G        0      0        2 
   6  chr6_75662637     AKia    A    G        1      2        2 
   6  chr6_75662637     AOna    A    G        0      0        2 
   6  chr6_75662637     ASom    A    G        0      0        2 
   6  chr6_75662637     HCab    A    G        0      0        2 
   6  chr6_75662637     HPrz    A    G        0      0        2 
   6  chr6_75662637     ZBoe    A    G        0      0        2 
   6  chr6_75662637     ZGre    A    G        0      0        2 
   6  chr6_75662637     ZHar    A    G        0      0        2 
   6  chr6_75662637   Sample    A    G        0      0        2 
   6  chr6_75670493     AAsi    G    T        0      0        2 
   6  chr6_75670493     AKia    G    T        0      0        2 
   6  chr6_75670493     AOna    G    T        0      0        2 
   6  chr6_75670493     ASom    G    T        0      0        2 
   6  chr6_75670493     HCab    G    T        1      2        2 
   6  chr6_75670493     HPrz    G    T        0      0        2 
   6  chr6_75670493     ZBoe    G    T        0      0        2 
   6  chr6_75670493     ZGre    G    T        0      0        2 
   6  chr6_75670493     ZHar    G    T        0      0        2 
   6  chr6_75670493   Sample    G    T        0      0        2 
   6  chr6_75670539     AAsi    T    A        0      0        2 
   6  chr6_75670539     AKia    T    A        0      0        2 
   6  chr6_75670539     AOna    T    A        1      2        2 
   6  chr6_75670539     ASom    T    A        0      0        2 
   6  chr6_75670539     HCab    T    A        0      0        2 
   6  chr6_75670539     HPrz    T    A        0      0        2 
   6  chr6_75670539     ZBoe    T    A        0      0        2 
   6  chr6_75670539     ZGre    T    A        0      0        2 
   6  chr6_75670539     ZHar    T    A        0      0        2 
   6  chr6_75670539   Sample    T    A        0      0        2 
   6  chr6_75670582     AAsi    G    C        0      0        2 
   6  chr6_75670582     AKia    G    C        0      0        2 
   6  chr6_75670582     AOna    G    C        0      0        2 
   6  chr6_75670582     ASom    G    C        0      0        2 
   6  chr6_75670582     HCab    G    C        1      2        2 
   6  chr6_75670582     HPrz    G    C        1      2        2 
   6  chr6_75670582     ZBoe    G    C        0      0        2 
   6  chr6_75670582     ZGre    G    C        0      0        2 
   6  chr6_75670582     ZHar    G    C        0      0        2 
   6  chr6_75670582   Sample    G    C        0      0        2 
   6  chr6_75674793     AAsi    T    G        0      0        2 
   6  chr6_75674793     AKia    T    G        0      0        2 
   6  chr6_75674793     AOna    T    G        0      0        2 
   6  chr6_75674793     ASom    T    G        0      0        2 
   6  chr6_75674793     HCab    T    G        1      2        2 
   6  chr6_75674793     HPrz    T    G        1      2        2 
   6  chr6_75674793     ZBoe    T    G        0      0        2 
   6  chr6_75674793     ZGre    T    G        0      0        2 
   6  chr6_75674793     ZHar    T    G        0      0        2 
   6  chr6_75674793   Sample    T    G        0      0        2 
   6  chr6_75680497     AAsi    C    T        0      0        2 
   6  chr6_75680497     AKia    C    T        0      0        2 
   6  chr6_75680497     AOna    C    T        0      0        2 
   6  chr6_75680497     ASom    C    T        0      0        2 
   6  chr6_75680497     HCab    C    T        0      0        2 
   6  chr6_75680497     HPrz    C    T        0      0        2 
   6  chr6_75680497     ZBoe    C    T        0      0        2 
   6  chr6_75680497     ZGre    C    T        0      0        2 
   6  chr6_75680497     ZHar    C    T      0.5      1        2 
   6  chr6_75680497   Sample    C    T        0      0        2 
   6  chr6_75681933     AAsi    T    C        0      0        2 
   6  chr6_75681933     AKia    T    C        0      0        2 
   6  chr6_75681933     AOna    T    C        0      0        2 
   6  chr6_75681933     ASom    T    C        0      0        2 
   6  chr6_75681933     HCab    T    C        0      0        2 
   6  chr6_75681933     HPrz    T    C        0      0        2 
   6  chr6_75681933     ZBoe    T    C      0.5      1        2 
   6  chr6_75681933     ZGre    T    C        0      0        2 
   6  chr6_75681933     ZHar    T    C        0      0        2 
   6  chr6_75681933   Sample    T    C        0      0        2 
   6  chr6_75682518     AAsi    C    T        0      0        2 
   6  chr6_75682518     AKia    C    T        0      0        2 
   6  chr6_75682518     AOna    C    T        0      0        2 
   6  chr6_75682518     ASom    C    T        0      0        2 
   6  chr6_75682518     HCab    C    T        0      0        2 
   6  chr6_75682518     HPrz    C    T        0      0        2 
   6  chr6_75682518     ZBoe    C    T        1      2        2 
   6  chr6_75682518     ZGre    C    T        0      0        2 
   6  chr6_75682518     ZHar    C    T        0      0        2 
   6  chr6_75682518   Sample    C    T        0      0        2 
   6  chr6_75687861     AAsi    C    A        0      0        2 
   6  chr6_75687861     AKia    C    A        0      0        2 
   6  chr6_75687861     AOna    C    A        0      0        2 
   6  chr6_75687861     ASom    C    A        0      0        2 
   6  chr6_75687861     HCab    C    A        1      2        2 
   6  chr6_75687861     HPrz    C    A        1      2        2 
   6  chr6_75687861     ZBoe    C    A        0      0        2 
   6  chr6_75687861     ZGre    C    A        0      0        2 
   6  chr6_75687861     ZHar    C    A        0      0        2 
   6  chr6_75687861   Sample    C    A        0      0        2 
   6  chr6_75688533     AAsi    C    G      0.5      1        2 
   6  chr6_75688533     AKia    C    G        0      0        2 
   6  chr6_75688533     AOna    C    G        0      0        2 
   6  chr6_75688533     ASom    C    G        0      0        2 
   6  chr6_75688533     HCab    C    G        0      0        2 
   6  chr6_75688533     HPrz    C    G        0      0        2 
   6  chr6_75688533     ZBoe    C    G        0      0        2 
   6  chr6_75688533     ZGre    C    G        0      0        2 
   6  chr6_75688533     ZHar    C    G        0      0        2 
   6  chr6_75688533   Sample    C    G        0      0        2 
   6  chr6_75689797     AAsi    G    A        0      0        2 
   6  chr6_75689797     AKia    G    A        0      0        2 
   6  chr6_75689797     AOna    G    A        0      0        2 
   6  chr6_75689797     ASom    G    A        0      0        2 
   6  chr6_75689797     HCab    G    A        1      2        2 
   6  chr6_75689797     HPrz    G    A        1      2        2 
   6  chr6_75689797     ZBoe    G    A        0      0        2 
   6  chr6_75689797     ZGre    G    A        0      0        2 
   6  chr6_75689797     ZHar    G    A        0      0        2 
   6  chr6_75689797   Sample    G    A        0      0        2 
   6  chr6_75690101     AAsi    T    C      0.5      1        2 
   6  chr6_75690101     AKia    T    C        0      0        2 
   6  chr6_75690101     AOna    T    C        0      0        2 
   6  chr6_75690101     ASom    T    C        0      0        2 
   6  chr6_75690101     HCab    T    C        0      0        2 
   6  chr6_75690101     HPrz    T    C        0      0        2 
   6  chr6_75690101     ZBoe    T    C        0      0        2 
   6  chr6_75690101     ZGre    T    C        0      0        2 
   6  chr6_75690101     ZHar    T    C        0      0        2 
   6  chr6_75690101   Sample    T    C        0      0        2 
   6  chr6_75690214     AAsi    C    T        0      0        2 
   6  chr6_75690214     AKia    C    T        0      0        2 
   6  chr6_75690214     AOna    C    T        0      0        2 
   6  chr6_75690214     ASom    C    T        0      0        2 
   6  chr6_75690214     HCab    C    T        0      0        2 
   6  chr6_75690214     HPrz    C    T        0      0        2 
   6  chr6_75690214     ZBoe    C    T        0      0        2 
   6  chr6_75690214     ZGre    C    T        0      0        2 
   6  chr6_75690214     ZHar    C    T        1      2        2 
   6  chr6_75690214   Sample    C    T        0      0        2 
   6  chr6_75692174     AAsi    A    G        0      0        2 
   6  chr6_75692174     AKia    A    G        0      0        2 
   6  chr6_75692174     AOna    A    G        0      0        2 
   6  chr6_75692174     ASom    A    G        0      0        2 
   6  chr6_75692174     HCab    A    G        0      0        2 
   6  chr6_75692174     HPrz    A    G        0      0        2 
   6  chr6_75692174     ZBoe    A    G        0      0        2 
   6  chr6_75692174     ZGre    A    G        0      0        2 
   6  chr6_75692174     ZHar    A    G        1      2        2 
   6  chr6_75692174   Sample    A    G        0      0        2 
   6  chr6_75694398     AAsi    A    G        1      2        2 
   6  chr6_75694398     AKia    A    G        0      0        2 
   6  chr6_75694398     AOna    A    G        0      0        2 
   6  chr6_75694398     ASom    A    G        1      2        2 
   6  chr6_75694398     HCab    A    G        0      0        2 
   6  chr6_75694398     HPrz    A    G        0      0        2 
   6  chr6_75694398     ZBoe    A    G        0      0        2 
   6  chr6_75694398     ZGre    A    G        0      0        2 
   6  chr6_75694398     ZHar    A    G        0      0        2 
   6  chr6_75694398   Sample    A    G        1      2        2 
   6  chr6_75697959     AAsi    G    A        0      0        2 
   6  chr6_75697959     AKia    G    A        1      2        2 
   6  chr6_75697959     AOna    G    A        1      2        2 
   6  chr6_75697959     ASom    G    A        0      0        2 
   6  chr6_75697959     HCab    G    A        0      0        2 
   6  chr6_75697959     HPrz    G    A        0      0        2 
   6  chr6_75697959     ZBoe    G    A        0      0        2 
   6  chr6_75697959     ZGre    G    A        0      0        2 
   6  chr6_75697959     ZHar    G    A        0      0        2 
   6  chr6_75697959   Sample    G    A        0      0        2 
   6  chr6_75699604     AAsi    G    A        0      0        2 
   6  chr6_75699604     AKia    G    A        0      0        2 
   6  chr6_75699604     AOna    G    A        0      0        2 
   6  chr6_75699604     ASom    G    A        0      0        2 
   6  chr6_75699604     HCab    G    A        0      0        2 
   6  chr6_75699604     HPrz    G    A        0      0        2 
   6  chr6_75699604     ZBoe    G    A      0.5      1        2 
   6  chr6_75699604     ZGre    G    A        0      0        2 
   6  chr6_75699604     ZHar    G    A        0      0        2 
   6  chr6_75699604   Sample    G    A        0      0        2 
   6  chr6_75703682     AAsi    T    C        0      0        2 
   6  chr6_75703682     AKia    T    C        1      2        2 
   6  chr6_75703682     AOna    T    C        1      2        2 
   6  chr6_75703682     ASom    T    C        0      0        2 
   6  chr6_75703682     HCab    T    C        0      0        2 
   6  chr6_75703682     HPrz    T    C        0      0        2 
   6  chr6_75703682     ZBoe    T    C        0      0        2 
   6  chr6_75703682     ZGre    T    C        0      0        2 
   6  chr6_75703682     ZHar    T    C        0      0        2 
   6  chr6_75703682   Sample    T    C        0      0        2 
   6  chr6_75705033     AAsi    C    A        0      0        2 
   6  chr6_75705033     AKia    C    A        0      0        2 
   6  chr6_75705033     AOna    C    A        0      0        2 
   6  chr6_75705033     ASom    C    A        0      0        2 
   6  chr6_75705033     HCab    C    A        0      0        2 
   6  chr6_75705033     HPrz    C    A        0      0        2 
   6  chr6_75705033     ZBoe    C    A        0      0        2 
   6  chr6_75705033     ZGre    C    A        0      0        2 
   6  chr6_75705033     ZHar    C    A      0.5      1        2 
   6  chr6_75705033   Sample    C    A        0      0        2 
   6  chr6_75713347     AAsi    A    G        0      0        2 
   6  chr6_75713347     AKia    A    G        0      0        2 
   6  chr6_75713347     AOna    A    G        0      0        2 
   6  chr6_75713347     ASom    A    G        0      0        2 
   6  chr6_75713347     HCab    A    G        1      2        2 
   6  chr6_75713347     HPrz    A    G        1      2        2 
   6  chr6_75713347     ZBoe    A    G        0      0        2 
   6  chr6_75713347     ZGre    A    G        0      0        2 
   6  chr6_75713347     ZHar    A    G        0      0        2 
   6  chr6_75713347   Sample    A    G        0      0        2 
   6  chr6_75727321     AAsi    G    A        0      0        2 
   6  chr6_75727321     AKia    G    A        0      0        2 
   6  chr6_75727321     AOna    G    A        0      0        2 
   6  chr6_75727321     ASom    G    A        0      0        2 
   6  chr6_75727321     HCab    G    A      0.5      1        2 
   6  chr6_75727321     HPrz    G    A        0      0        2 
   6  chr6_75727321     ZBoe    G    A        0      0        2 
   6  chr6_75727321     ZGre    G    A        0      0        2 
   6  chr6_75727321     ZHar    G    A        0      0        2 
   6  chr6_75727321   Sample    G    A        0      0        2 
   6  chr6_75730590     AAsi    C    T        1      2        2 
   6  chr6_75730590     AKia    C    T        0      0        2 
   6  chr6_75730590     AOna    C    T        0      0        2 
   6  chr6_75730590     ASom    C    T        1      2        2 
   6  chr6_75730590     HCab    C    T        0      0        2 
   6  chr6_75730590     HPrz    C    T        0      0        2 
   6  chr6_75730590     ZBoe    C    T        0      0        2 
   6  chr6_75730590     ZGre    C    T        0      0        2 
   6  chr6_75730590     ZHar    C    T        0      0        2 
   6  chr6_75730590   Sample    C    T        1      2        2 
   6  chr6_75732535     AAsi    A    C        0      0        2 
   6  chr6_75732535     AKia    A    C        0      0        2 
   6  chr6_75732535     AOna    A    C        0      0        2 
   6  chr6_75732535     ASom    A    C        0      0        2 
   6  chr6_75732535     HCab    A    C        0      0        2 
   6  chr6_75732535     HPrz    A    C        0      0        2 
   6  chr6_75732535     ZBoe    A    C      0.5      1        2 
   6  chr6_75732535     ZGre    A    C        0      0        2 
   6  chr6_75732535     ZHar    A    C        0      0        2 
   6  chr6_75732535   Sample    A    C        0      0        2 
   6  chr6_75733701     AAsi    T    C        0      0        2 
   6  chr6_75733701     AKia    T    C        1      2        2 
   6  chr6_75733701     AOna    T    C        1      2        2 
   6  chr6_75733701     ASom    T    C        0      0        2 
   6  chr6_75733701     HCab    T    C        0      0        2 
   6  chr6_75733701     HPrz    T    C        0      0        2 
   6  chr6_75733701     ZBoe    T    C        0      0        2 
   6  chr6_75733701     ZGre    T    C        0      0        2 
   6  chr6_75733701     ZHar    T    C        0      0        2 
   6  chr6_75733701   Sample    T    C        0      0        2 
   6  chr6_75738568     AAsi    G    A        0      0        2 
   6  chr6_75738568     AKia    G    A        0      0        2 
   6  chr6_75738568     AOna    G    A        0      0        2 
   6  chr6_75738568     ASom    G    A        0      0        2 
   6  chr6_75738568     HCab    G    A        0      0        2 
   6  chr6_75738568     HPrz    G    A        0      0        2 
   6  chr6_75738568     ZBoe    G    A        0      0        2 
   6  chr6_75738568     ZGre    G    A        0      0        2 
   6  chr6_75738568     ZHar    G    A        1      2        2 
   6  chr6_75738568   Sample    G    A        0      0        2 
   6  chr6_75741754     AAsi    G    T        0      0        2 
   6  chr6_75741754     AKia    G    T        1      2        2 
   6  chr6_75741754     AOna    G    T        0      0        2 
   6  chr6_75741754     ASom    G    T        0      0        2 
   6  chr6_75741754     HCab    G    T        0      0        2 
   6  chr6_75741754     HPrz    G    T        0      0        2 
   6  chr6_75741754     ZBoe    G    T        0      0        2 
   6  chr6_75741754     ZGre    G    T        0      0        2 
   6  chr6_75741754     ZHar    G    T        0      0        2 
   6  chr6_75741754   Sample    G    T        0      0        2 
   6  chr6_75742237     AAsi    T    C        1      2        2 
   6  chr6_75742237     AKia    T    C        0      0        2 
   6  chr6_75742237     AOna    T    C        0      0        2 
   6  chr6_75742237     ASom    T    C        1      2        2 
   6  chr6_75742237     HCab    T    C        1      2        2 
   6  chr6_75742237     HPrz    T    C        1      2        2 
   6  chr6_75742237     ZBoe    T    C        0      0        2 
   6  chr6_75742237     ZGre    T    C        0      0        2 
   6  chr6_75742237     ZHar    T    C        0      0        2 
   6  chr6_75742237   Sample    T    C        1      2        2 
   6  chr6_75748018     AAsi    T    A        0      0        2 
   6  chr6_75748018     AKia    T    A        0      0        2 
   6  chr6_75748018     AOna    T    A        0      0        2 
   6  chr6_75748018     ASom    T    A        0      0        2 
   6  chr6_75748018     HCab    T    A        0      0        2 
   6  chr6_75748018     HPrz    T    A        1      2        2 
   6  chr6_75748018     ZBoe    T    A        0      0        2 
   6  chr6_75748018     ZGre    T    A        0      0        2 
   6  chr6_75748018     ZHar    T    A        0      0        2 
   6  chr6_75748018   Sample    T    A        0      0        2 
   6  chr6_75753428     AAsi    T    A        0      0        2 
   6  chr6_75753428     AKia    T    A        1      2        2 
   6  chr6_75753428     AOna    T    A        0      0        2 
   6  chr6_75753428     ASom    T    A        0      0        2 
   6  chr6_75753428     HCab    T    A        0      0        2 
   6  chr6_75753428     HPrz    T    A        0      0        2 
   6  chr6_75753428     ZBoe    T    A        0      0        2 
   6  chr6_75753428     ZGre    T    A        0      0        2 
   6  chr6_75753428     ZHar    T    A        0      0        2 
   6  chr6_75753428   Sample    T    A        0      0        2 
   6  chr6_75757614     AAsi    G    A        0      0        2 
   6  chr6_75757614     AKia    G    A        0      0        2 
   6  chr6_75757614     AOna    G    A        0      0        2 
   6  chr6_75757614     ASom    G    A        0      0        2 
   6  chr6_75757614     HCab    G    A        1      2        2 
   6  chr6_75757614     HPrz    G    A        1      2        2 
   6  chr6_75757614     ZBoe    G    A        0      0        2 
   6  chr6_75757614     ZGre    G    A        0      0        2 
   6  chr6_75757614     ZHar    G    A        0      0        2 
   6  chr6_75757614   Sample    G    A        0      0        2 
   6  chr6_75758082     AAsi    T    C        0      0        2 
   6  chr6_75758082     AKia    T    C        0      0        2 
   6  chr6_75758082     AOna    T    C        0      0        2 
   6  chr6_75758082     ASom    T    C        0      0        2 
   6  chr6_75758082     HCab    T    C        1      2        2 
   6  chr6_75758082     HPrz    T    C        1      2        2 
   6  chr6_75758082     ZBoe    T    C        0      0        2 
   6  chr6_75758082     ZGre    T    C        0      0        2 
   6  chr6_75758082     ZHar    T    C        0      0        2 
   6  chr6_75758082   Sample    T    C        0      0        2 
   6  chr6_75758258     AAsi    C    T        0      0        2 
   6  chr6_75758258     AKia    C    T        0      0        2 
   6  chr6_75758258     AOna    C    T        0      0        2 
   6  chr6_75758258     ASom    C    T        0      0        2 
   6  chr6_75758258     HCab    C    T        0      0        2 
   6  chr6_75758258     HPrz    C    T        0      0        2 
   6  chr6_75758258     ZBoe    C    T      0.5      1        2 
   6  chr6_75758258     ZGre    C    T        0      0        2 
   6  chr6_75758258     ZHar    C    T        0      0        2 
   6  chr6_75758258   Sample    C    T        0      0        2 
   6  chr6_75759302     AAsi    C    G        0      0        2 
   6  chr6_75759302     AKia    C    G        0      0        2 
   6  chr6_75759302     AOna    C    G        0      0        2 
   6  chr6_75759302     ASom    C    G        0      0        2 
   6  chr6_75759302     HCab    C    G        0      0        2 
   6  chr6_75759302     HPrz    C    G        0      0        2 
   6  chr6_75759302     ZBoe    C    G        0      0        2 
   6  chr6_75759302     ZGre    C    G        0      0        2 
   6  chr6_75759302     ZHar    C    G        1      2        2 
   6  chr6_75759302   Sample    C    G        0      0        2 
   6  chr6_75760179     AAsi    A    G      0.5      1        2 
   6  chr6_75760179     AKia    A    G        0      0        2 
   6  chr6_75760179     AOna    A    G        0      0        2 
   6  chr6_75760179     ASom    A    G        0      0        2 
   6  chr6_75760179     HCab    A    G        0      0        2 
   6  chr6_75760179     HPrz    A    G        0      0        2 
   6  chr6_75760179     ZBoe    A    G        0      0        2 
   6  chr6_75760179     ZGre    A    G        0      0        2 
   6  chr6_75760179     ZHar    A    G        0      0        2 
   6  chr6_75760179   Sample    A    G        0      0        2 
   6  chr6_75766386     AAsi    T    C        0      0        2 
   6  chr6_75766386     AKia    T    C        0      0        2 
   6  chr6_75766386     AOna    T    C        0      0        2 
   6  chr6_75766386     ASom    T    C        0      0        2 
   6  chr6_75766386     HCab    T    C        0      0        2 
   6  chr6_75766386     HPrz    T    C        0      0        2 
   6  chr6_75766386     ZBoe    T    C        0      0        2 
   6  chr6_75766386     ZGre    T    C      0.5      1        2 
   6  chr6_75766386     ZHar    T    C        0      0        2 
   6  chr6_75766386   Sample    T    C        0      0        2 
   6  chr6_75772018     AAsi    A    G        0      0        2 
   6  chr6_75772018     AKia    A    G        0      0        2 
   6  chr6_75772018     AOna    A    G        0      0        2 
   6  chr6_75772018     ASom    A    G        0      0        2 
   6  chr6_75772018     HCab    A    G        0      0        2 
   6  chr6_75772018     HPrz    A    G        0      0        2 
   6  chr6_75772018     ZBoe    A    G        0      0        2 
   6  chr6_75772018     ZGre    A    G        1      2        2 
   6  chr6_75772018     ZHar    A    G        0      0        2 
   6  chr6_75772018   Sample    A    G        0      0        2 
   6  chr6_75773739     AAsi    G    C        0      0        2 
   6  chr6_75773739     AKia    G    C        0      0        2 
   6  chr6_75773739     AOna    G    C        0      0        2 
   6  chr6_75773739     ASom    G    C        0      0        2 
   6  chr6_75773739     HCab    G    C        1      2        2 
   6  chr6_75773739     HPrz    G    C        1      2        2 
   6  chr6_75773739     ZBoe    G    C        0      0        2 
   6  chr6_75773739     ZGre    G    C        0      0        2 
   6  chr6_75773739     ZHar    G    C        0      0        2 
   6  chr6_75773739   Sample    G    C        0      0        2 
   6  chr6_75775392     AAsi    G    T        0      0        2 
   6  chr6_75775392     AKia    G    T        0      0        2 
   6  chr6_75775392     AOna    G    T        0      0        2 
   6  chr6_75775392     ASom    G    T        0      0        2 
   6  chr6_75775392     HCab    G    T        1      2        2 
   6  chr6_75775392     HPrz    G    T        1      2        2 
   6  chr6_75775392     ZBoe    G    T        0      0        2 
   6  chr6_75775392     ZGre    G    T        0      0        2 
   6  chr6_75775392     ZHar    G    T        0      0        2 
   6  chr6_75775392   Sample    G    T        0      0        2 
   6  chr6_75776804     AAsi    A    G        0      0        2 
   6  chr6_75776804     AKia    A    G        0      0        2 
   6  chr6_75776804     AOna    A    G        0      0        2 
   6  chr6_75776804     ASom    A    G        0      0        2 
   6  chr6_75776804     HCab    A    G        0      0        2 
   6  chr6_75776804     HPrz    A    G        0      0        2 
   6  chr6_75776804     ZBoe    A    G        0      0        2 
   6  chr6_75776804     ZGre    A    G      0.5      1        2 
   6  chr6_75776804     ZHar    A    G        0      0        2 
   6  chr6_75776804   Sample    A    G        0      0        2 
   6  chr6_75787553     AAsi    G    T        0      0        2 
   6  chr6_75787553     AKia    G    T        0      0        2 
   6  chr6_75787553     AOna    G    T        0      0        2 
   6  chr6_75787553     ASom    G    T        0      0        2 
   6  chr6_75787553     HCab    G    T        0      0        2 
   6  chr6_75787553     HPrz    G    T        1      2        2 
   6  chr6_75787553     ZBoe    G    T        0      0        2 
   6  chr6_75787553     ZGre    G    T        0      0        2 
   6  chr6_75787553     ZHar    G    T        0      0        2 
   6  chr6_75787553   Sample    G    T        0      0        2 
   6  chr6_75793547     AAsi    G    A        0      0        2 
   6  chr6_75793547     AKia    G    A        1      2        2 
   6  chr6_75793547     AOna    G    A        0      0        2 
   6  chr6_75793547     ASom    G    A        0      0        2 
   6  chr6_75793547     HCab    G    A        0      0        2 
   6  chr6_75793547     HPrz    G    A        0      0        2 
   6  chr6_75793547     ZBoe    G    A        1      2        2 
   6  chr6_75793547     ZGre    G    A      0.5      1        2 
   6  chr6_75793547     ZHar    G    A        1      2        2 
   6  chr6_75793547   Sample    G    A        0      0        2 
   6  chr6_75794305     AAsi    A    C        0      0        2 
   6  chr6_75794305     AKia    A    C        0      0        2 
   6  chr6_75794305     AOna    A    C        0      0        2 
   6  chr6_75794305     ASom    A    C        0      0        2 
   6  chr6_75794305     HCab    A    C        0      0        2 
   6  chr6_75794305     HPrz    A    C        0      0        2 
   6  chr6_75794305     ZBoe    A    C        1      2        2 
   6  chr6_75794305     ZGre    A    C      0.5      1        2 
   6  chr6_75794305     ZHar    A    C        1      2        2 
   6  chr6_75794305   Sample    A    C        0      0        2 
   6  chr6_75796843     AAsi    C    A        0      0        2 
   6  chr6_75796843     AKia    C    A        0      0        2 
   6  chr6_75796843     AOna    C    A        1      2        2 
   6  chr6_75796843     ASom    C    A        0      0        2 
   6  chr6_75796843     HCab    C    A        0      0        2 
   6  chr6_75796843     HPrz    C    A        0      0        2 
   6  chr6_75796843     ZBoe    C    A        0      0        2 
   6  chr6_75796843     ZGre    C    A        0      0        2 
   6  chr6_75796843     ZHar    C    A        0      0        2 
   6  chr6_75796843   Sample    C    A        0      0        2 
   6  chr6_75801025     AAsi    G    A        0      0        2 
   6  chr6_75801025     AKia    G    A        0      0        2 
   6  chr6_75801025     AOna    G    A        0      0        2 
   6  chr6_75801025     ASom    G    A        0      0        2 
   6  chr6_75801025     HCab    G    A        0      0        2 
   6  chr6_75801025     HPrz    G    A        0      0        2 
   6  chr6_75801025     ZBoe    G    A        0      0        2 
   6  chr6_75801025     ZGre    G    A        0      0        2 
   6  chr6_75801025     ZHar    G    A        1      2        2 
   6  chr6_75801025   Sample    G    A        0      0        2 
   6  chr6_75801303     AAsi    A    C        0      0        2 
   6  chr6_75801303     AKia    A    C        0      0        2 
   6  chr6_75801303     AOna    A    C        0      0        2 
   6  chr6_75801303     ASom    A    C        0      0        2 
   6  chr6_75801303     HCab    A    C        1      2        2 
   6  chr6_75801303     HPrz    A    C        1      2        2 
   6  chr6_75801303     ZBoe    A    C        0      0        2 
   6  chr6_75801303     ZGre    A    C        0      0        2 
   6  chr6_75801303     ZHar    A    C        0      0        2 
   6  chr6_75801303   Sample    A    C        0      0        2 
   6  chr6_75801560     AAsi    A    G        0      0        2 
   6  chr6_75801560     AKia    A    G        0      0        2 
   6  chr6_75801560     AOna    A    G        0      0        2 
   6  chr6_75801560     ASom    A    G        0      0        2 
   6  chr6_75801560     HCab    A    G        0      0        2 
   6  chr6_75801560     HPrz    A    G        0      0        2 
   6  chr6_75801560     ZBoe    A    G      0.5      1        2 
   6  chr6_75801560     ZGre    A    G        0      0        2 
   6  chr6_75801560     ZHar    A    G        0      0        2 
   6  chr6_75801560   Sample    A    G        0      0        2 
   6  chr6_75803954     AAsi    T    C        1      2        2 
   6  chr6_75803954     AKia    T    C        0      0        2 
   6  chr6_75803954     AOna    T    C        0      0        2 
   6  chr6_75803954     ASom    T    C        1      2        2 
   6  chr6_75803954     HCab    T    C        0      0        2 
   6  chr6_75803954     HPrz    T    C        0      0        2 
   6  chr6_75803954     ZBoe    T    C        0      0        2 
   6  chr6_75803954     ZGre    T    C        0      0        2 
   6  chr6_75803954     ZHar    T    C        1      2        2 
   6  chr6_75803954   Sample    T    C        1      2        2 
   6  chr6_75807407     AAsi    A    G        0      0        2 
   6  chr6_75807407     AKia    A    G        0      0        2 
   6  chr6_75807407     AOna    A    G        0      0        2 
   6  chr6_75807407     ASom    A    G        0      0        2 
   6  chr6_75807407     HCab    A    G        1      2        2 
   6  chr6_75807407     HPrz    A    G        1      2        2 
   6  chr6_75807407     ZBoe    A    G        0      0        2 
   6  chr6_75807407     ZGre    A    G        0      0        2 
   6  chr6_75807407     ZHar    A    G        0      0        2 
   6  chr6_75807407   Sample    A    G        0      0        2 
   6  chr6_75817670     AAsi    A    G        0      0        2 
   6  chr6_75817670     AKia    A    G        0      0        2 
   6  chr6_75817670     AOna    A    G        0      0        2 
   6  chr6_75817670     ASom    A    G        0      0        2 
   6  chr6_75817670     HCab    A    G        0      0        2 
   6  chr6_75817670     HPrz    A    G        1      2        2 
   6  chr6_75817670     ZBoe    A    G        0      0        2 
   6  chr6_75817670     ZGre    A    G        1      2        2 
   6  chr6_75817670     ZHar    A    G        0      0        2 
   6  chr6_75817670   Sample    A    G        0      0        2 
   6  chr6_75819838     AAsi    A    G        0      0        2 
   6  chr6_75819838     AKia    A    G        1      2        2 
   6  chr6_75819838     AOna    A    G        0      0        2 
   6  chr6_75819838     ASom    A    G        0      0        2 
   6  chr6_75819838     HCab    A    G        0      0        2 
   6  chr6_75819838     HPrz    A    G        0      0        2 
   6  chr6_75819838     ZBoe    A    G        0      0        2 
   6  chr6_75819838     ZGre    A    G        0      0        2 
   6  chr6_75819838     ZHar    A    G        0      0        2 
   6  chr6_75819838   Sample    A    G        0      0        2 
   6  chr6_75822662     AAsi    A    C        0      0        2 
   6  chr6_75822662     AKia    A    C        0      0        2 
   6  chr6_75822662     AOna    A    C        0      0        2 
   6  chr6_75822662     ASom    A    C        0      0        2 
   6  chr6_75822662     HCab    A    C        0      0        2 
   6  chr6_75822662     HPrz    A    C        0      0        2 
   6  chr6_75822662     ZBoe    A    C      0.5      1        2 
   6  chr6_75822662     ZGre    A    C        0      0        2 
   6  chr6_75822662     ZHar    A    C        0      0        2 
   6  chr6_75822662   Sample    A    C        0      0        2 
   6  chr6_75829403     AAsi    A    G        0      0        2 
   6  chr6_75829403     AKia    A    G        1      2        2 
   6  chr6_75829403     AOna    A    G        1      2        2 
   6  chr6_75829403     ASom    A    G        0      0        2 
   6  chr6_75829403     HCab    A    G        0      0        2 
   6  chr6_75829403     HPrz    A    G        0      0        2 
   6  chr6_75829403     ZBoe    A    G        0      0        2 
   6  chr6_75829403     ZGre    A    G        0      0        2 
   6  chr6_75829403     ZHar    A    G        0      0        2 
   6  chr6_75829403   Sample    A    G        0      0        2 
   6  chr6_75829736     AAsi    T    C        0      0        2 
   6  chr6_75829736     AKia    T    C        1      2        2 
   6  chr6_75829736     AOna    T    C        0      0        2 
   6  chr6_75829736     ASom    T    C        0      0        2 
   6  chr6_75829736     HCab    T    C        0      0        2 
   6  chr6_75829736     HPrz    T    C        0      0        2 
   6  chr6_75829736     ZBoe    T    C        0      0        2 
   6  chr6_75829736     ZGre    T    C        0      0        2 
   6  chr6_75829736     ZHar    T    C        0      0        2 
   6  chr6_75829736   Sample    T    C        0      0        2 
   6  chr6_75844263     AAsi    G    A        1      2        2 
   6  chr6_75844263     AKia    G    A        0      0        2 
   6  chr6_75844263     AOna    G    A        0      0        2 
   6  chr6_75844263     ASom    G    A        1      2        2 
   6  chr6_75844263     HCab    G    A        0      0        2 
   6  chr6_75844263     HPrz    G    A        0      0        2 
   6  chr6_75844263     ZBoe    G    A        0      0        2 
   6  chr6_75844263     ZGre    G    A        0      0        2 
   6  chr6_75844263     ZHar    G    A        0      0        2 
   6  chr6_75844263   Sample    G    A        1      2        2 
   6  chr6_75850475     AAsi    A    G        0      0        2 
   6  chr6_75850475     AKia    A    G        1      2        2 
   6  chr6_75850475     AOna    A    G        0      0        2 
   6  chr6_75850475     ASom    A    G        0      0        2 
   6  chr6_75850475     HCab    A    G        0      0        2 
   6  chr6_75850475     HPrz    A    G        0      0        2 
   6  chr6_75850475     ZBoe    A    G        0      0        2 
   6  chr6_75850475     ZGre    A    G        0      0        2 
   6  chr6_75850475     ZHar    A    G        0      0        2 
   6  chr6_75850475   Sample    A    G        0      0        2 
   6  chr6_75851540     AAsi    T    C        0      0        2 
   6  chr6_75851540     AKia    T    C      0.5      1        2 
   6  chr6_75851540     AOna    T    C        0      0        2 
   6  chr6_75851540     ASom    T    C        0      0        2 
   6  chr6_75851540     HCab    T    C        0      0        2 
   6  chr6_75851540     HPrz    T    C        0      0        2 
   6  chr6_75851540     ZBoe    T    C        0      0        2 
   6  chr6_75851540     ZGre    T    C        0      0        2 
   6  chr6_75851540     ZHar    T    C        0      0        2 
   6  chr6_75851540   Sample    T    C        0      0        2 
   6  chr6_75855003     AAsi    A    C        0      0        2 
   6  chr6_75855003     AKia    A    C        0      0        2 
   6  chr6_75855003     AOna    A    C        1      2        2 
   6  chr6_75855003     ASom    A    C        0      0        2 
   6  chr6_75855003     HCab    A    C        0      0        2 
   6  chr6_75855003     HPrz    A    C        0      0        2 
   6  chr6_75855003     ZBoe    A    C        0      0        2 
   6  chr6_75855003     ZGre    A    C        0      0        2 
   6  chr6_75855003     ZHar    A    C        0      0        2 
   6  chr6_75855003   Sample    A    C        0      0        2 
   6  chr6_75858653     AAsi    A    G        0      0        2 
   6  chr6_75858653     AKia    A    G        0      0        2 
   6  chr6_75858653     AOna    A    G        0      0        2 
   6  chr6_75858653     ASom    A    G        0      0        2 
   6  chr6_75858653     HCab    A    G        0      0        2 
   6  chr6_75858653     HPrz    A    G        0      0        2 
   6  chr6_75858653     ZBoe    A    G      0.5      1        2 
   6  chr6_75858653     ZGre    A    G        0      0        2 
   6  chr6_75858653     ZHar    A    G        0      0        2 
   6  chr6_75858653   Sample    A    G        0      0        2 
   6  chr6_75860852     AAsi    G    T        0      0        2 
   6  chr6_75860852     AKia    G    T        0      0        2 
   6  chr6_75860852     AOna    G    T        0      0        2 
   6  chr6_75860852     ASom    G    T        0      0        2 
   6  chr6_75860852     HCab    G    T        1      2        2 
   6  chr6_75860852     HPrz    G    T        1      2        2 
   6  chr6_75860852     ZBoe    G    T        0      0        2 
   6  chr6_75860852     ZGre    G    T        0      0        2 
   6  chr6_75860852     ZHar    G    T        0      0        2 
   6  chr6_75860852   Sample    G    T        0      0        2 
   6  chr6_75862076     AAsi    G    C        0      0        2 
   6  chr6_75862076     AKia    G    C        0      0        2 
   6  chr6_75862076     AOna    G    C        1      2        2 
   6  chr6_75862076     ASom    G    C        0      0        2 
   6  chr6_75862076     HCab    G    C        0      0        2 
   6  chr6_75862076     HPrz    G    C        0      0        2 
   6  chr6_75862076     ZBoe    G    C        0      0        2 
   6  chr6_75862076     ZGre    G    C        0      0        2 
   6  chr6_75862076     ZHar    G    C        0      0        2 
   6  chr6_75862076   Sample    G    C        0      0        2 
   6  chr6_75862796     AAsi    A    T        0      0        2 
   6  chr6_75862796     AKia    A    T        1      2        2 
   6  chr6_75862796     AOna    A    T        1      2        2 
   6  chr6_75862796     ASom    A    T        0      0        2 
   6  chr6_75862796     HCab    A    T        0      0        2 
   6  chr6_75862796     HPrz    A    T        0      0        2 
   6  chr6_75862796     ZBoe    A    T        0      0        2 
   6  chr6_75862796     ZGre    A    T        0      0        2 
   6  chr6_75862796     ZHar    A    T        0      0        2 
   6  chr6_75862796   Sample    A    T        0      0        2 
   6  chr6_75865256     AAsi    G    A        0      0        2 
   6  chr6_75865256     AKia    G    A        0      0        2 
   6  chr6_75865256     AOna    G    A        0      0        2 
   6  chr6_75865256     ASom    G    A        0      0        2 
   6  chr6_75865256     HCab    G    A        0      0        2 
   6  chr6_75865256     HPrz    G    A        0      0        2 
   6  chr6_75865256     ZBoe    G    A        0      0        2 
   6  chr6_75865256     ZGre    G    A        1      2        2 
   6  chr6_75865256     ZHar    G    A        0      0        2 
   6  chr6_75865256   Sample    G    A        0      0        2 
   6  chr6_75869451     AAsi    G    A        1      2        2 
   6  chr6_75869451     AKia    G    A        0      0        2 
   6  chr6_75869451     AOna    G    A        0      0        2 
   6  chr6_75869451     ASom    G    A        1      2        2 
   6  chr6_75869451     HCab    G    A        0      0        2 
   6  chr6_75869451     HPrz    G    A        0      0        2 
   6  chr6_75869451     ZBoe    G    A        0      0        2 
   6  chr6_75869451     ZGre    G    A        0      0        2 
   6  chr6_75869451     ZHar    G    A        0      0        2 
   6  chr6_75869451   Sample    G    A        1      2        2 
   6  chr6_75891572     AAsi    T    C        0      0        2 
   6  chr6_75891572     AKia    T    C        0      0        2 
   6  chr6_75891572     AOna    T    C        1      2        2 
   6  chr6_75891572     ASom    T    C        0      0        2 
   6  chr6_75891572     HCab    T    C        0      0        2 
   6  chr6_75891572     HPrz    T    C        0      0        2 
   6  chr6_75891572     ZBoe    T    C        0      0        2 
   6  chr6_75891572     ZGre    T    C        0      0        2 
   6  chr6_75891572     ZHar    T    C        0      0        2 
   6  chr6_75891572   Sample    T    C        0      0        2 
   6  chr6_75891787     AAsi    A    G        0      0        2 
   6  chr6_75891787     AKia    A    G        0      0        2 
   6  chr6_75891787     AOna    A    G        0      0        2 
   6  chr6_75891787     ASom    A    G        0      0        2 
   6  chr6_75891787     HCab    A    G        0      0        2 
   6  chr6_75891787     HPrz    A    G        0      0        2 
   6  chr6_75891787     ZBoe    A    G      0.5      1        2 
   6  chr6_75891787     ZGre    A    G        0      0        2 
   6  chr6_75891787     ZHar    A    G        0      0        2 
   6  chr6_75891787   Sample    A    G        0      0        2 
   6  chr6_75892778     AAsi    T    C        0      0        2 
   6  chr6_75892778     AKia    T    C        0      0        2 
   6  chr6_75892778     AOna    T    C        0      0        2 
   6  chr6_75892778     ASom    T    C        0      0        2 
   6  chr6_75892778     HCab    T    C        0      0        2 
   6  chr6_75892778     HPrz    T    C        0      0        2 
   6  chr6_75892778     ZBoe    T    C        1      2        2 
   6  chr6_75892778     ZGre    T    C        0      0        2 
   6  chr6_75892778     ZHar    T    C        0      0        2 
   6  chr6_75892778   Sample    T    C        0      0        2 
   6  chr6_75907885     AAsi    A    G        0      0        2 
   6  chr6_75907885     AKia    A    G        0      0        2 
   6  chr6_75907885     AOna    A    G        0      0        2 
   6  chr6_75907885     ASom    A    G        0      0        2 
   6  chr6_75907885     HCab    A    G        0      0        2 
   6  chr6_75907885     HPrz    A    G        0      0        2 
   6  chr6_75907885     ZBoe    A    G        0      0        2 
   6  chr6_75907885     ZGre    A    G      0.5      1        2 
   6  chr6_75907885     ZHar    A    G        0      0        2 
   6  chr6_75907885   Sample    A    G        0      0        2 
   6  chr6_75920469     AAsi    A    G        0      0        2 
   6  chr6_75920469     AKia    A    G        0      0        2 
   6  chr6_75920469     AOna    A    G        0      0        2 
   6  chr6_75920469     ASom    A    G        0      0        2 
   6  chr6_75920469     HCab    A    G      0.5      1        2 
   6  chr6_75920469     HPrz    A    G        0      0        2 
   6  chr6_75920469     ZBoe    A    G        0      0        2 
   6  chr6_75920469     ZGre    A    G        0      0        2 
   6  chr6_75920469     ZHar    A    G        0      0        2 
   6  chr6_75920469   Sample    A    G        0      0        2 
   6  chr6_75931548     AAsi    T    C        0      0        2 
   6  chr6_75931548     AKia    T    C        0      0        2 
   6  chr6_75931548     AOna    T    C        0      0        2 
   6  chr6_75931548     ASom    T    C        0      0        2 
   6  chr6_75931548     HCab    T    C        0      0        2 
   6  chr6_75931548     HPrz    T    C        0      0        2 
   6  chr6_75931548     ZBoe    T    C        0      0        2 
   6  chr6_75931548     ZGre    T    C        1      2        2 
   6  chr6_75931548     ZHar    T    C      0.5      1        2 
   6  chr6_75931548   Sample    T    C        0      0        2 
   6  chr6_75938914     AAsi    G    C        0      0        2 
   6  chr6_75938914     AKia    G    C        0      0        2 
   6  chr6_75938914     AOna    G    C        0      0        2 
   6  chr6_75938914     ASom    G    C        0      0        2 
   6  chr6_75938914     HCab    G    C      0.5      1        2 
   6  chr6_75938914     HPrz    G    C        0      0        2 
   6  chr6_75938914     ZBoe    G    C        0      0        2 
   6  chr6_75938914     ZGre    G    C        0      0        2 
   6  chr6_75938914     ZHar    G    C        0      0        2 
   6  chr6_75938914   Sample    G    C        0      0        2 
   6  chr6_75940692     AAsi    C    T        0      0        2 
   6  chr6_75940692     AKia    C    T        1      2        2 
   6  chr6_75940692     AOna    C    T        1      2        2 
   6  chr6_75940692     ASom    C    T        0      0        2 
   6  chr6_75940692     HCab    C    T        0      0        2 
   6  chr6_75940692     HPrz    C    T        0      0        2 
   6  chr6_75940692     ZBoe    C    T        0      0        2 
   6  chr6_75940692     ZGre    C    T        0      0        2 
   6  chr6_75940692     ZHar    C    T        0      0        2 
   6  chr6_75940692   Sample    C    T        0      0        2 
   6  chr6_75943617     AAsi    G    A        0      0        2 
   6  chr6_75943617     AKia    G    A        0      0        2 
   6  chr6_75943617     AOna    G    A        0      0        2 
   6  chr6_75943617     ASom    G    A        0      0        2 
   6  chr6_75943617     HCab    G    A        0      0        2 
   6  chr6_75943617     HPrz    G    A        0      0        2 
   6  chr6_75943617     ZBoe    G    A        0      0        2 
   6  chr6_75943617     ZGre    G    A        0      0        2 
   6  chr6_75943617     ZHar    G    A        1      2        2 
   6  chr6_75943617   Sample    G    A        0      0        2 
   6  chr6_75944626     AAsi    T    G        0      0        2 
   6  chr6_75944626     AKia    T    G        1      2        2 
   6  chr6_75944626     AOna    T    G        1      2        2 
   6  chr6_75944626     ASom    T    G        0      0        2 
   6  chr6_75944626     HCab    T    G        0      0        2 
   6  chr6_75944626     HPrz    T    G        0      0        2 
   6  chr6_75944626     ZBoe    T    G        0      0        2 
   6  chr6_75944626     ZGre    T    G        0      0        2 
   6  chr6_75944626     ZHar    T    G        0      0        2 
   6  chr6_75944626   Sample    T    G        0      0        2 
   6  chr6_75952730     AAsi    T    A        1      2        2 
   6  chr6_75952730     AKia    T    A        0      0        2 
   6  chr6_75952730     AOna    T    A        0      0        2 
   6  chr6_75952730     ASom    T    A        1      2        2 
   6  chr6_75952730     HCab    T    A        0      0        2 
   6  chr6_75952730     HPrz    T    A        0      0        2 
   6  chr6_75952730     ZBoe    T    A        0      0        2 
   6  chr6_75952730     ZGre    T    A        0      0        2 
   6  chr6_75952730     ZHar    T    A        0      0        2 
   6  chr6_75952730   Sample    T    A        1      2        2 
   6  chr6_75954225     AAsi    A    T        0      0        2 
   6  chr6_75954225     AKia    A    T        0      0        2 
   6  chr6_75954225     AOna    A    T        0      0        2 
   6  chr6_75954225     ASom    A    T        0      0        2 
   6  chr6_75954225     HCab    A    T      0.5      1        2 
   6  chr6_75954225     HPrz    A    T        0      0        2 
   6  chr6_75954225     ZBoe    A    T        0      0        2 
   6  chr6_75954225     ZGre    A    T        0      0        2 
   6  chr6_75954225     ZHar    A    T        0      0        2 
   6  chr6_75954225   Sample    A    T        0      0        2 
   6  chr6_75955502     AAsi    T    C        0      0        2 
   6  chr6_75955502     AKia    T    C        0      0        2 
   6  chr6_75955502     AOna    T    C        0      0        2 
   6  chr6_75955502     ASom    T    C        0      0        2 
   6  chr6_75955502     HCab    T    C        1      2        2 
   6  chr6_75955502     HPrz    T    C        1      2        2 
   6  chr6_75955502     ZBoe    T    C        0      0        2 
   6  chr6_75955502     ZGre    T    C        0      0        2 
   6  chr6_75955502     ZHar    T    C        0      0        2 
   6  chr6_75955502   Sample    T    C        0      0        2 
   6  chr6_75958920     AAsi    A    G        0      0        2 
   6  chr6_75958920     AKia    A    G        0      0        2 
   6  chr6_75958920     AOna    A    G        0      0        2 
   6  chr6_75958920     ASom    A    G        0      0        2 
   6  chr6_75958920     HCab    A    G        0      0        2 
   6  chr6_75958920     HPrz    A    G        0      0        2 
   6  chr6_75958920     ZBoe    A    G      0.5      1        2 
   6  chr6_75958920     ZGre    A    G        0      0        2 
   6  chr6_75958920     ZHar    A    G        0      0        2 
   6  chr6_75958920   Sample    A    G        0      0        2 
   6  chr6_75961176     AAsi    G    T        0      0        2 
   6  chr6_75961176     AKia    G    T        0      0        2 
   6  chr6_75961176     AOna    G    T        0      0        2 
   6  chr6_75961176     ASom    G    T        0      0        2 
   6  chr6_75961176     HCab    G    T        1      2        2 
   6  chr6_75961176     HPrz    G    T        1      2        2 
   6  chr6_75961176     ZBoe    G    T        0      0        2 
   6  chr6_75961176     ZGre    G    T        0      0        2 
   6  chr6_75961176     ZHar    G    T        0      0        2 
   6  chr6_75961176   Sample    G    T        0      0        2 
   6  chr6_75963053     AAsi    A    G        0      0        2 
   6  chr6_75963053     AKia    A    G        0      0        2 
   6  chr6_75963053     AOna    A    G        1      2        2 
   6  chr6_75963053     ASom    A    G        0      0        2 
   6  chr6_75963053     HCab    A    G        0      0        2 
   6  chr6_75963053     HPrz    A    G        0      0        2 
   6  chr6_75963053     ZBoe    A    G        0      0        2 
   6  chr6_75963053     ZGre    A    G        0      0        2 
   6  chr6_75963053     ZHar    A    G        0      0        2 
   6  chr6_75963053   Sample    A    G        0      0        2 
   6  chr6_75963712     AAsi    C    T        0      0        2 
   6  chr6_75963712     AKia    C    T        0      0        2 
   6  chr6_75963712     AOna    C    T        0      0        2 
   6  chr6_75963712     ASom    C    T        0      0        2 
   6  chr6_75963712     HCab    C    T        0      0        2 
   6  chr6_75963712     HPrz    C    T        0      0        2 
   6  chr6_75963712     ZBoe    C    T      0.5      1        2 
   6  chr6_75963712     ZGre    C    T        0      0        2 
   6  chr6_75963712     ZHar    C    T        0      0        2 
   6  chr6_75963712   Sample    C    T        0      0        2 
   6  chr6_75965689     AAsi    C    G        0      0        2 
   6  chr6_75965689     AKia    C    G        0      0        2 
   6  chr6_75965689     AOna    C    G        0      0        2 
   6  chr6_75965689     ASom    C    G        0      0        2 
   6  chr6_75965689     HCab    C    G        1      2        2 
   6  chr6_75965689     HPrz    C    G        1      2        2 
   6  chr6_75965689     ZBoe    C    G        0      0        2 
   6  chr6_75965689     ZGre    C    G        0      0        2 
   6  chr6_75965689     ZHar    C    G        0      0        2 
   6  chr6_75965689   Sample    C    G        0      0        2 
   6  chr6_75976935     AAsi    A    C        0      0        2 
   6  chr6_75976935     AKia    A    C        0      0        2 
   6  chr6_75976935     AOna    A    C        0      0        2 
   6  chr6_75976935     ASom    A    C        0      0        2 
   6  chr6_75976935     HCab    A    C        0      0        2 
   6  chr6_75976935     HPrz    A    C        0      0        2 
   6  chr6_75976935     ZBoe    A    C        0      0        2 
   6  chr6_75976935     ZGre    A    C        0      0        2 
   6  chr6_75976935     ZHar    A    C        1      2        2 
   6  chr6_75976935   Sample    A    C        0      0        2 
   6  chr6_75978726     AAsi    T    G        0      0        2 
   6  chr6_75978726     AKia    T    G        1      2        2 
   6  chr6_75978726     AOna    T    G        0      0        2 
   6  chr6_75978726     ASom    T    G        0      0        2 
   6  chr6_75978726     HCab    T    G        0      0        2 
   6  chr6_75978726     HPrz    T    G        0      0        2 
   6  chr6_75978726     ZBoe    T    G        0      0        2 
   6  chr6_75978726     ZGre    T    G        0      0        2 
   6  chr6_75978726     ZHar    T    G        0      0        2 
   6  chr6_75978726   Sample    T    G        0      0        2 
   6  chr6_75982457     AAsi    T    C        0      0        2 
   6  chr6_75982457     AKia    T    C        0      0        2 
   6  chr6_75982457     AOna    T    C        0      0        2 
   6  chr6_75982457     ASom    T    C        0      0        2 
   6  chr6_75982457     HCab    T    C        0      0        2 
   6  chr6_75982457     HPrz    T    C        0      0        2 
   6  chr6_75982457     ZBoe    T    C      0.5      1        2 
   6  chr6_75982457     ZGre    T    C        0      0        2 
   6  chr6_75982457     ZHar    T    C        0      0        2 
   6  chr6_75982457   Sample    T    C        0      0        2 
   6  chr6_75983124     AAsi    A    C        0      0        2 
   6  chr6_75983124     AKia    A    C        0      0        2 
   6  chr6_75983124     AOna    A    C        0      0        2 
   6  chr6_75983124     ASom    A    C        0      0        2 
   6  chr6_75983124     HCab    A    C        0      0        2 
   6  chr6_75983124     HPrz    A    C        0      0        2 
   6  chr6_75983124     ZBoe    A    C        0      0        2 
   6  chr6_75983124     ZGre    A    C        1      2        2 
   6  chr6_75983124     ZHar    A    C        0      0        2 
   6  chr6_75983124   Sample    A    C        0      0        2 
   6  chr6_76008287     AAsi    C    T      0.5      1        2 
   6  chr6_76008287     AKia    C    T        0      0        2 
   6  chr6_76008287     AOna    C    T        0      0        2 
   6  chr6_76008287     ASom    C    T        0      0        2 
   6  chr6_76008287     HCab    C    T        0      0        2 
   6  chr6_76008287     HPrz    C    T        0      0        2 
   6  chr6_76008287     ZBoe    C    T        0      0        2 
   6  chr6_76008287     ZGre    C    T        0      0        2 
   6  chr6_76008287     ZHar    C    T        0      0        2 
   6  chr6_76008287   Sample    C    T        1      2        2 
   6  chr6_76021213     AAsi    A    G        0      0        2 
   6  chr6_76021213     AKia    A    G        1      2        2 
   6  chr6_76021213     AOna    A    G        1      2        2 
   6  chr6_76021213     ASom    A    G        0      0        2 
   6  chr6_76021213     HCab    A    G        0      0        2 
   6  chr6_76021213     HPrz    A    G        0      0        2 
   6  chr6_76021213     ZBoe    A    G        0      0        2 
   6  chr6_76021213     ZGre    A    G        0      0        2 
   6  chr6_76021213     ZHar    A    G        0      0        2 
   6  chr6_76021213   Sample    A    G        0      0        2 
   6  chr6_76023315     AAsi    C    T        0      0        2 
   6  chr6_76023315     AKia    C    T        0      0        2 
   6  chr6_76023315     AOna    C    T        0      0        2 
   6  chr6_76023315     ASom    C    T        0      0        2 
   6  chr6_76023315     HCab    C    T        1      2        2 
   6  chr6_76023315     HPrz    C    T        1      2        2 
   6  chr6_76023315     ZBoe    C    T        0      0        2 
   6  chr6_76023315     ZGre    C    T        0      0        2 
   6  chr6_76023315     ZHar    C    T        0      0        2 
   6  chr6_76023315   Sample    C    T        0      0        2 
   6  chr6_76026334     AAsi    C    T        0      0        2 
   6  chr6_76026334     AKia    C    T        0      0        2 
   6  chr6_76026334     AOna    C    T        0      0        2 
   6  chr6_76026334     ASom    C    T        0      0        2 
   6  chr6_76026334     HCab    C    T        0      0        2 
   6  chr6_76026334     HPrz    C    T        0      0        2 
   6  chr6_76026334     ZBoe    C    T      0.5      1        2 
   6  chr6_76026334     ZGre    C    T        0      0        2 
   6  chr6_76026334     ZHar    C    T        0      0        2 
   6  chr6_76026334   Sample    C    T        0      0        2 
   6  chr6_76038058     AAsi    G    T        0      0        2 
   6  chr6_76038058     AKia    G    T        0      0        2 
   6  chr6_76038058     AOna    G    T        0      0        2 
   6  chr6_76038058     ASom    G    T        0      0        2 
   6  chr6_76038058     HCab    G    T        0      0        2 
   6  chr6_76038058     HPrz    G    T        1      2        2 
   6  chr6_76038058     ZBoe    G    T        0      0        2 
   6  chr6_76038058     ZGre    G    T        0      0        2 
   6  chr6_76038058     ZHar    G    T        0      0        2 
   6  chr6_76038058   Sample    G    T        0      0        2 
   6  chr6_76041554     AAsi    G    A        0      0        2 
   6  chr6_76041554     AKia    G    A        0      0        2 
   6  chr6_76041554     AOna    G    A        0      0        2 
   6  chr6_76041554     ASom    G    A        0      0        2 
   6  chr6_76041554     HCab    G    A        0      0        2 
   6  chr6_76041554     HPrz    G    A        0      0        2 
   6  chr6_76041554     ZBoe    G    A        0      0        2 
   6  chr6_76041554     ZGre    G    A        0      0        2 
   6  chr6_76041554     ZHar    G    A      0.5      1        2 
   6  chr6_76041554   Sample    G    A        0      0        2 
   6  chr6_76047358     AAsi    T    C        0      0        2 
   6  chr6_76047358     AKia    T    C        0      0        2 
   6  chr6_76047358     AOna    T    C        0      0        2 
   6  chr6_76047358     ASom    T    C        0      0        2 
   6  chr6_76047358     HCab    T    C        1      2        2 
   6  chr6_76047358     HPrz    T    C        1      2        2 
   6  chr6_76047358     ZBoe    T    C        0      0        2 
   6  chr6_76047358     ZGre    T    C        0      0        2 
   6  chr6_76047358     ZHar    T    C        0      0        2 
   6  chr6_76047358   Sample    T    C        0      0        2 
   6  chr6_76047844     AAsi    C    A        0      0        2 
   6  chr6_76047844     AKia    C    A        0      0        2 
   6  chr6_76047844     AOna    C    A        0      0        2 
   6  chr6_76047844     ASom    C    A        0      0        2 
   6  chr6_76047844     HCab    C    A        0      0        2 
   6  chr6_76047844     HPrz    C    A        0      0        2 
   6  chr6_76047844     ZBoe    C    A        0      0        2 
   6  chr6_76047844     ZGre    C    A      0.5      1        2 
   6  chr6_76047844     ZHar    C    A        0      0        2 
   6  chr6_76047844   Sample    C    A        0      0        2 
   6  chr6_76065368     AAsi    A    T        0      0        2 
   6  chr6_76065368     AKia    A    T        0      0        2 
   6  chr6_76065368     AOna    A    T        0      0        2 
   6  chr6_76065368     ASom    A    T        0      0        2 
   6  chr6_76065368     HCab    A    T      0.5      1        2 
   6  chr6_76065368     HPrz    A    T        0      0        2 
   6  chr6_76065368     ZBoe    A    T        0      0        2 
   6  chr6_76065368     ZGre    A    T        0      0        2 
   6  chr6_76065368     ZHar    A    T        0      0        2 
   6  chr6_76065368   Sample    A    T        0      0        2 
   6  chr6_76075128     AAsi    T    C        0      0        2 
   6  chr6_76075128     AKia    T    C        0      0        2 
   6  chr6_76075128     AOna    T    C        0      0        2 
   6  chr6_76075128     ASom    T    C        0      0        2 
   6  chr6_76075128     HCab    T    C        1      2        2 
   6  chr6_76075128     HPrz    T    C        1      2        2 
   6  chr6_76075128     ZBoe    T    C        0      0        2 
   6  chr6_76075128     ZGre    T    C        0      0        2 
   6  chr6_76075128     ZHar    T    C        0      0        2 
   6  chr6_76075128   Sample    T    C        0      0        2 
   6  chr6_76079461     AAsi    C    T        0      0        2 
   6  chr6_76079461     AKia    C    T        1      2        2 
   6  chr6_76079461     AOna    C    T        1      2        2 
   6  chr6_76079461     ASom    C    T        0      0        2 
   6  chr6_76079461     HCab    C    T        0      0        2 
   6  chr6_76079461     HPrz    C    T        0      0        2 
   6  chr6_76079461     ZBoe    C    T        0      0        2 
   6  chr6_76079461     ZGre    C    T        0      0        2 
   6  chr6_76079461     ZHar    C    T        0      0        2 
   6  chr6_76079461   Sample    C    T        0      0        2 
   6  chr6_76104016     AAsi    T    C        0      0        2 
   6  chr6_76104016     AKia    T    C        0      0        2 
   6  chr6_76104016     AOna    T    C        0      0        2 
   6  chr6_76104016     ASom    T    C        0      0        2 
   6  chr6_76104016     HCab    T    C        0      0        2 
   6  chr6_76104016     HPrz    T    C        0      0        2 
   6  chr6_76104016     ZBoe    T    C        0      0        2 
   6  chr6_76104016     ZGre    T    C        1      2        2 
   6  chr6_76104016     ZHar    T    C        0      0        2 
   6  chr6_76104016   Sample    T    C        0      0        2 
   6  chr6_76112513     AAsi    C    G        0      0        2 
   6  chr6_76112513     AKia    C    G        1      2        2 
   6  chr6_76112513     AOna    C    G        0      0        2 
   6  chr6_76112513     ASom    C    G        0      0        2 
   6  chr6_76112513     HCab    C    G        0      0        2 
   6  chr6_76112513     HPrz    C    G        0      0        2 
   6  chr6_76112513     ZBoe    C    G        0      0        2 
   6  chr6_76112513     ZGre    C    G        0      0        2 
   6  chr6_76112513     ZHar    C    G        0      0        2 
   6  chr6_76112513   Sample    C    G        0      0        2 
   6  chr6_76113471     AAsi    T    A        0      0        2 
   6  chr6_76113471     AKia    T    A        0      0        2 
   6  chr6_76113471     AOna    T    A        0      0        2 
   6  chr6_76113471     ASom    T    A        0      0        2 
   6  chr6_76113471     HCab    T    A        1      2        2 
   6  chr6_76113471     HPrz    T    A        0      0        2 
   6  chr6_76113471     ZBoe    T    A        0      0        2 
   6  chr6_76113471     ZGre    T    A        0      0        2 
   6  chr6_76113471     ZHar    T    A        0      0        2 
   6  chr6_76113471   Sample    T    A        0      0        2 
   6  chr6_76115891     AAsi    T    G        0      0        2 
   6  chr6_76115891     AKia    T    G        0      0        2 
   6  chr6_76115891     AOna    T    G        0      0        2 
   6  chr6_76115891     ASom    T    G        0      0        2 
   6  chr6_76115891     HCab    T    G        1      2        2 
   6  chr6_76115891     HPrz    T    G        1      2        2 
   6  chr6_76115891     ZBoe    T    G        0      0        2 
   6  chr6_76115891     ZGre    T    G        0      0        2 
   6  chr6_76115891     ZHar    T    G        0      0        2 
   6  chr6_76115891   Sample    T    G        0      0        2 
   6  chr6_76119587     AAsi    C    T        0      0        2 
   6  chr6_76119587     AKia    C    T        0      0        2 
   6  chr6_76119587     AOna    C    T        0      0        2 
   6  chr6_76119587     ASom    C    T        0      0        2 
   6  chr6_76119587     HCab    C    T      0.5      1        2 
   6  chr6_76119587     HPrz    C    T        1      2        2 
   6  chr6_76119587     ZBoe    C    T        0      0        2 
   6  chr6_76119587     ZGre    C    T        0      0        2 
   6  chr6_76119587     ZHar    C    T        0      0        2 
   6  chr6_76119587   Sample    C    T        0      0        2 
   6  chr6_76123694     AAsi    C    T        0      0        2 
   6  chr6_76123694     AKia    C    T        0      0        2 
   6  chr6_76123694     AOna    C    T        0      0        2 
   6  chr6_76123694     ASom    C    T        0      0        2 
   6  chr6_76123694     HCab    C    T      0.5      1        2 
   6  chr6_76123694     HPrz    C    T        0      0        2 
   6  chr6_76123694     ZBoe    C    T        0      0        2 
   6  chr6_76123694     ZGre    C    T        0      0        2 
   6  chr6_76123694     ZHar    C    T        0      0        2 
   6  chr6_76123694   Sample    C    T        0      0        2 
   6  chr6_76132498     AAsi    G    T        1      2        2 
   6  chr6_76132498     AKia    G    T        1      2        2 
   6  chr6_76132498     AOna    G    T        1      2        2 
   6  chr6_76132498     ASom    G    T        1      2        2 
   6  chr6_76132498     HCab    G    T        0      0        2 
   6  chr6_76132498     HPrz    G    T        0      0        2 
   6  chr6_76132498     ZBoe    G    T        0      0        2 
   6  chr6_76132498     ZGre    G    T        0      0        2 
   6  chr6_76132498     ZHar    G    T        0      0        2 
   6  chr6_76132498   Sample    G    T        1      2        2 
   6  chr6_76135173     AAsi    A    G        0      0        2 
   6  chr6_76135173     AKia    A    G        0      0        2 
   6  chr6_76135173     AOna    A    G        0      0        2 
   6  chr6_76135173     ASom    A    G        0      0        2 
   6  chr6_76135173     HCab    A    G        1      2        2 
   6  chr6_76135173     HPrz    A    G        1      2        2 
   6  chr6_76135173     ZBoe    A    G        0      0        2 
   6  chr6_76135173     ZGre    A    G        0      0        2 
   6  chr6_76135173     ZHar    A    G        0      0        2 
   6  chr6_76135173   Sample    A    G        0      0        2 
   6  chr6_76138052     AAsi    A    G        0      0        2 
   6  chr6_76138052     AKia    A    G        0      0        2 
   6  chr6_76138052     AOna    A    G        0      0        2 
   6  chr6_76138052     ASom    A    G        0      0        2 
   6  chr6_76138052     HCab    A    G        0      0        2 
   6  chr6_76138052     HPrz    A    G        0      0        2 
   6  chr6_76138052     ZBoe    A    G      0.5      1        2 
   6  chr6_76138052     ZGre    A    G        0      0        2 
   6  chr6_76138052     ZHar    A    G        0      0        2 
   6  chr6_76138052   Sample    A    G        0      0        2 
   6  chr6_76140045     AAsi    G    C        0      0        2 
   6  chr6_76140045     AKia    G    C        0      0        2 
   6  chr6_76140045     AOna    G    C        0      0        2 
   6  chr6_76140045     ASom    G    C        0      0        2 
   6  chr6_76140045     HCab    G    C        1      2        2 
   6  chr6_76140045     HPrz    G    C        1      2        2 
   6  chr6_76140045     ZBoe    G    C        0      0        2 
   6  chr6_76140045     ZGre    G    C        0      0        2 
   6  chr6_76140045     ZHar    G    C        0      0        2 
   6  chr6_76140045   Sample    G    C        0      0        2 
   6  chr6_76147477     AAsi    A    G        1      2        2 
   6  chr6_76147477     AKia    A    G        1      2        2 
   6  chr6_76147477     AOna    A    G        1      2        2 
   6  chr6_76147477     ASom    A    G        0      0        2 
   6  chr6_76147477     HCab    A    G        0      0        2 
   6  chr6_76147477     HPrz    A    G        0      0        2 
   6  chr6_76147477     ZBoe    A    G        0      0        2 
   6  chr6_76147477     ZGre    A    G        0      0        2 
   6  chr6_76147477     ZHar    A    G        0      0        2 
   6  chr6_76147477   Sample    A    G        1      2        2 
   6  chr6_76152624     AAsi    T    C        0      0        2 
   6  chr6_76152624     AKia    T    C        0      0        2 
   6  chr6_76152624     AOna    T    C        0      0        2 
   6  chr6_76152624     ASom    T    C        0      0        2 
   6  chr6_76152624     HCab    T    C      0.5      1        2 
   6  chr6_76152624     HPrz    T    C        1      2        2 
   6  chr6_76152624     ZBoe    T    C        0      0        2 
   6  chr6_76152624     ZGre    T    C        0      0        2 
   6  chr6_76152624     ZHar    T    C        0      0        2 
   6  chr6_76152624   Sample    T    C        0      0        2 
   6  chr6_76156251     AAsi    G    T        0      0        2 
   6  chr6_76156251     AKia    G    T        0      0        2 
   6  chr6_76156251     AOna    G    T        0      0        2 
   6  chr6_76156251     ASom    G    T        0      0        2 
   6  chr6_76156251     HCab    G    T        1      2        2 
   6  chr6_76156251     HPrz    G    T        1      2        2 
   6  chr6_76156251     ZBoe    G    T        0      0        2 
   6  chr6_76156251     ZGre    G    T        0      0        2 
   6  chr6_76156251     ZHar    G    T        0      0        2 
   6  chr6_76156251   Sample    G    T        0      0        2 
   6  chr6_76162955     AAsi    T    C        0      0        2 
   6  chr6_76162955     AKia    T    C        0      0        2 
   6  chr6_76162955     AOna    T    C        0      0        2 
   6  chr6_76162955     ASom    T    C        0      0        2 
   6  chr6_76162955     HCab    T    C      0.5      1        2 
   6  chr6_76162955     HPrz    T    C        0      0        2 
   6  chr6_76162955     ZBoe    T    C        0      0        2 
   6  chr6_76162955     ZGre    T    C        0      0        2 
   6  chr6_76162955     ZHar    T    C        0      0        2 
   6  chr6_76162955   Sample    T    C        0      0        2 
   6  chr6_76164172     AAsi    A    C        0      0        2 
   6  chr6_76164172     AKia    A    C        0      0        2 
   6  chr6_76164172     AOna    A    C        0      0        2 
   6  chr6_76164172     ASom    A    C        0      0        2 
   6  chr6_76164172     HCab    A    C        0      0        2 
   6  chr6_76164172     HPrz    A    C        0      0        2 
   6  chr6_76164172     ZBoe    A    C        1      2        2 
   6  chr6_76164172     ZGre    A    C        1      2        2 
   6  chr6_76164172     ZHar    A    C        1      2        2 
   6  chr6_76164172   Sample    A    C        0      0        2 
   6  chr6_76165361     AAsi    A    G        0      0        2 
   6  chr6_76165361     AKia    A    G        1      2        2 
   6  chr6_76165361     AOna    A    G        0      0        2 
   6  chr6_76165361     ASom    A    G        0      0        2 
   6  chr6_76165361     HCab    A    G        0      0        2 
   6  chr6_76165361     HPrz    A    G        0      0        2 
   6  chr6_76165361     ZBoe    A    G        0      0        2 
   6  chr6_76165361     ZGre    A    G        0      0        2 
   6  chr6_76165361     ZHar    A    G        0      0        2 
   6  chr6_76165361   Sample    A    G        0      0        2 
   6  chr6_76168261     AAsi    G    T        0      0        2 
   6  chr6_76168261     AKia    G    T        1      2        2 
   6  chr6_76168261     AOna    G    T        0      0        2 
   6  chr6_76168261     ASom    G    T        0      0        2 
   6  chr6_76168261     HCab    G    T        0      0        2 
   6  chr6_76168261     HPrz    G    T        0      0        2 
   6  chr6_76168261     ZBoe    G    T        0      0        2 
   6  chr6_76168261     ZGre    G    T        0      0        2 
   6  chr6_76168261     ZHar    G    T        0      0        2 
   6  chr6_76168261   Sample    G    T        0      0        2 
   6  chr6_76168377     AAsi    C    T        1      2        2 
   6  chr6_76168377     AKia    C    T        0      0        2 
   6  chr6_76168377     AOna    C    T        0      0        2 
   6  chr6_76168377     ASom    C    T        1      2        2 
   6  chr6_76168377     HCab    C    T        0      0        2 
   6  chr6_76168377     HPrz    C    T        0      0        2 
   6  chr6_76168377     ZBoe    C    T        0      0        2 
   6  chr6_76168377     ZGre    C    T        0      0        2 
   6  chr6_76168377     ZHar    C    T        0      0        2 
   6  chr6_76168377   Sample    C    T        1      2        2 
   6  chr6_76169429     AAsi    C    T        0      0        2 
   6  chr6_76169429     AKia    C    T        0      0        2 
   6  chr6_76169429     AOna    C    T        0      0        2 
   6  chr6_76169429     ASom    C    T        0      0        2 
   6  chr6_76169429     HCab    C    T        1      2        2 
   6  chr6_76169429     HPrz    C    T        1      2        2 
   6  chr6_76169429     ZBoe    C    T        0      0        2 
   6  chr6_76169429     ZGre    C    T        0      0        2 
   6  chr6_76169429     ZHar    C    T        0      0        2 
   6  chr6_76169429   Sample    C    T        0      0        2 
   6  chr6_76172119     AAsi    C    T        0      0        2 
   6  chr6_76172119     AKia    C    T        0      0        2 
   6  chr6_76172119     AOna    C    T        0      0        2 
   6  chr6_76172119     ASom    C    T        0      0        2 
   6  chr6_76172119     HCab    C    T      0.5      1        2 
   6  chr6_76172119     HPrz    C    T        0      0        2 
   6  chr6_76172119     ZBoe    C    T        0      0        2 
   6  chr6_76172119     ZGre    C    T        0      0        2 
   6  chr6_76172119     ZHar    C    T        0      0        2 
   6  chr6_76172119   Sample    C    T        0      0        2 
   6  chr6_76175947     AAsi    G    A        0      0        2 
   6  chr6_76175947     AKia    G    A        1      2        2 
   6  chr6_76175947     AOna    G    A        0      0        2 
   6  chr6_76175947     ASom    G    A        0      0        2 
   6  chr6_76175947     HCab    G    A        0      0        2 
   6  chr6_76175947     HPrz    G    A        0      0        2 
   6  chr6_76175947     ZBoe    G    A        0      0        2 
   6  chr6_76175947     ZGre    G    A        0      0        2 
   6  chr6_76175947     ZHar    G    A        0      0        2 
   6  chr6_76175947   Sample    G    A        0      0        2 
   6  chr6_76179064     AAsi    G    A        0      0        2 
   6  chr6_76179064     AKia    G    A        0      0        2 
   6  chr6_76179064     AOna    G    A        0      0        2 
   6  chr6_76179064     ASom    G    A        0      0        2 
   6  chr6_76179064     HCab    G    A        0      0        2 
   6  chr6_76179064     HPrz    G    A        0      0        2 
   6  chr6_76179064     ZBoe    G    A      0.5      1        2 
   6  chr6_76179064     ZGre    G    A        0      0        2 
   6  chr6_76179064     ZHar    G    A        0      0        2 
   6  chr6_76179064   Sample    G    A        0      0        2 
   6  chr6_76187553     AAsi    G    T        0      0        2 
   6  chr6_76187553     AKia    G    T        0      0        2 
   6  chr6_76187553     AOna    G    T        0      0        2 
   6  chr6_76187553     ASom    G    T        0      0        2 
   6  chr6_76187553     HCab    G    T        0      0        2 
   6  chr6_76187553     HPrz    G    T        0      0        2 
   6  chr6_76187553     ZBoe    G    T        1      2        2 
   6  chr6_76187553     ZGre    G    T        1      2        2 
   6  chr6_76187553     ZHar    G    T        1      2        2 
   6  chr6_76187553   Sample    G    T        0      0        2 
   6  chr6_76189854     AAsi    A    G        1      2        2 
   6  chr6_76189854     AKia    A    G        0      0        2 
   6  chr6_76189854     AOna    A    G        0      0        2 
   6  chr6_76189854     ASom    A    G        0      0        2 
   6  chr6_76189854     HCab    A    G        0      0        2 
   6  chr6_76189854     HPrz    A    G        0      0        2 
   6  chr6_76189854     ZBoe    A    G        0      0        2 
   6  chr6_76189854     ZGre    A    G        0      0        2 
   6  chr6_76189854     ZHar    A    G        0      0        2 
   6  chr6_76189854   Sample    A    G        1      2        2 
   6  chr6_76202109     AAsi    T    G        0      0        2 
   6  chr6_76202109     AKia    T    G        0      0        2 
   6  chr6_76202109     AOna    T    G        1      2        2 
   6  chr6_76202109     ASom    T    G        0      0        2 
   6  chr6_76202109     HCab    T    G        0      0        2 
   6  chr6_76202109     HPrz    T    G        0      0        2 
   6  chr6_76202109     ZBoe    T    G        0      0        2 
   6  chr6_76202109     ZGre    T    G        0      0        2 
   6  chr6_76202109     ZHar    T    G        0      0        2 
   6  chr6_76202109   Sample    T    G        0      0        2 
   6  chr6_76202819     AAsi    C    G        0      0        2 
   6  chr6_76202819     AKia    C    G        0      0        2 
   6  chr6_76202819     AOna    C    G        0      0        2 
   6  chr6_76202819     ASom    C    G        0      0        2 
   6  chr6_76202819     HCab    C    G        0      0        2 
   6  chr6_76202819     HPrz    C    G        0      0        2 
   6  chr6_76202819     ZBoe    C    G        1      2        2 
   6  chr6_76202819     ZGre    C    G        0      0        2 
   6  chr6_76202819     ZHar    C    G        0      0        2 
   6  chr6_76202819   Sample    C    G        0      0        2 
   6  chr6_76204633     AAsi    T    C        0      0        2 
   6  chr6_76204633     AKia    T    C        0      0        2 
   6  chr6_76204633     AOna    T    C        0      0        2 
   6  chr6_76204633     ASom    T    C        1      2        2 
   6  chr6_76204633     HCab    T    C        0      0        2 
   6  chr6_76204633     HPrz    T    C        0      0        2 
   6  chr6_76204633     ZBoe    T    C        0      0        2 
   6  chr6_76204633     ZGre    T    C        0      0        2 
   6  chr6_76204633     ZHar    T    C        0      0        2 
   6  chr6_76204633   Sample    T    C        0      0        2 
   6  chr6_76205194     AAsi    C    A        0      0        2 
   6  chr6_76205194     AKia    C    A        0      0        2 
   6  chr6_76205194     AOna    C    A        0      0        2 
   6  chr6_76205194     ASom    C    A        0      0        2 
   6  chr6_76205194     HCab    C    A        0      0        2 
   6  chr6_76205194     HPrz    C    A        0      0        2 
   6  chr6_76205194     ZBoe    C    A        0      0        2 
   6  chr6_76205194     ZGre    C    A      0.5      1        2 
   6  chr6_76205194     ZHar    C    A        0      0        2 
   6  chr6_76205194   Sample    C    A        0      0        2 
   6  chr6_76213200     AAsi    T    G        0      0        2 
   6  chr6_76213200     AKia    T    G        0      0        2 
   6  chr6_76213200     AOna    T    G        0      0        2 
   6  chr6_76213200     ASom    T    G        1      2        2 
   6  chr6_76213200     HCab    T    G        0      0        2 
   6  chr6_76213200     HPrz    T    G        0      0        2 
   6  chr6_76213200     ZBoe    T    G        0      0        2 
   6  chr6_76213200     ZGre    T    G        0      0        2 
   6  chr6_76213200     ZHar    T    G        0      0        2 
   6  chr6_76213200   Sample    T    G        0      0        2 
   6  chr6_76217329     AAsi    T    C        0      0        2 
   6  chr6_76217329     AKia    T    C        0      0        2 
   6  chr6_76217329     AOna    T    C        0      0        2 
   6  chr6_76217329     ASom    T    C        0      0        2 
   6  chr6_76217329     HCab    T    C        0      0        2 
   6  chr6_76217329     HPrz    T    C        0      0        2 
   6  chr6_76217329     ZBoe    T    C        0      0        2 
   6  chr6_76217329     ZGre    T    C        0      0        2 
   6  chr6_76217329     ZHar    T    C      0.5      1        2 
   6  chr6_76217329   Sample    T    C        0      0        2 
   6  chr6_76217495     AAsi    G    A        0      0        2 
   6  chr6_76217495     AKia    G    A        0      0        2 
   6  chr6_76217495     AOna    G    A        0      0        2 
   6  chr6_76217495     ASom    G    A        1      2        2 
   6  chr6_76217495     HCab    G    A        0      0        2 
   6  chr6_76217495     HPrz    G    A        0      0        2 
   6  chr6_76217495     ZBoe    G    A        0      0        2 
   6  chr6_76217495     ZGre    G    A        0      0        2 
   6  chr6_76217495     ZHar    G    A        0      0        2 
   6  chr6_76217495   Sample    G    A        0      0        2 
   6  chr6_76218125     AAsi    T    C        0      0        2 
   6  chr6_76218125     AKia    T    C        0      0        2 
   6  chr6_76218125     AOna    T    C        0      0        2 
   6  chr6_76218125     ASom    T    C        0      0        2 
   6  chr6_76218125     HCab    T    C        0      0        2 
   6  chr6_76218125     HPrz    T    C        0      0        2 
   6  chr6_76218125     ZBoe    T    C        0      0        2 
   6  chr6_76218125     ZGre    T    C        1      2        2 
   6  chr6_76218125     ZHar    T    C        0      0        2 
   6  chr6_76218125   Sample    T    C        0      0        2 
   6  chr6_76223068     AAsi    A    T        0      0        2 
   6  chr6_76223068     AKia    A    T        0      0        2 
   6  chr6_76223068     AOna    A    T        0      0        2 
   6  chr6_76223068     ASom    A    T        0      0        2 
   6  chr6_76223068     HCab    A    T        0      0        2 
   6  chr6_76223068     HPrz    A    T        0      0        2 
   6  chr6_76223068     ZBoe    A    T      0.5      1        2 
   6  chr6_76223068     ZGre    A    T        0      0        2 
   6  chr6_76223068     ZHar    A    T        0      0        2 
   6  chr6_76223068   Sample    A    T        0      0        2 
   6  chr6_76224054     AAsi    C    T        0      0        2 
   6  chr6_76224054     AKia    C    T        0      0        2 
   6  chr6_76224054     AOna    C    T        0      0        2 
   6  chr6_76224054     ASom    C    T        0      0        2 
   6  chr6_76224054     HCab    C    T      0.5      1        2 
   6  chr6_76224054     HPrz    C    T        0      0        2 
   6  chr6_76224054     ZBoe    C    T        0      0        2 
   6  chr6_76224054     ZGre    C    T        0      0        2 
   6  chr6_76224054     ZHar    C    T        0      0        2 
   6  chr6_76224054   Sample    C    T        0      0        2 
   6  chr6_76235039     AAsi    T    C        0      0        2 
   6  chr6_76235039     AKia    T    C        0      0        2 
   6  chr6_76235039     AOna    T    C        0      0        2 
   6  chr6_76235039     ASom    T    C        0      0        2 
   6  chr6_76235039     HCab    T    C        1      2        2 
   6  chr6_76235039     HPrz    T    C        1      2        2 
   6  chr6_76235039     ZBoe    T    C        0      0        2 
   6  chr6_76235039     ZGre    T    C        0      0        2 
   6  chr6_76235039     ZHar    T    C        0      0        2 
   6  chr6_76235039   Sample    T    C        0      0        2 
   6  chr6_76246614     AAsi    T    C        0      0        2 
   6  chr6_76246614     AKia    T    C        0      0        2 
   6  chr6_76246614     AOna    T    C        0      0        2 
   6  chr6_76246614     ASom    T    C        0      0        2 
   6  chr6_76246614     HCab    T    C        0      0        2 
   6  chr6_76246614     HPrz    T    C        0      0        2 
   6  chr6_76246614     ZBoe    T    C      0.5      1        2 
   6  chr6_76246614     ZGre    T    C        0      0        2 
   6  chr6_76246614     ZHar    T    C        0      0        2 
   6  chr6_76246614   Sample    T    C        0      0        2 
   6  chr6_76246950     AAsi    C    T        0      0        2 
   6  chr6_76246950     AKia    C    T        0      0        2 
   6  chr6_76246950     AOna    C    T        0      0        2 
   6  chr6_76246950     ASom    C    T        0      0        2 
   6  chr6_76246950     HCab    C    T      0.5      1        2 
   6  chr6_76246950     HPrz    C    T        0      0        2 
   6  chr6_76246950     ZBoe    C    T        0      0        2 
   6  chr6_76246950     ZGre    C    T        0      0        2 
   6  chr6_76246950     ZHar    C    T        0      0        2 
   6  chr6_76246950   Sample    C    T        0      0        2 
   6  chr6_76256246     AAsi    C    A        0      0        2 
   6  chr6_76256246     AKia    C    A        0      0        2 
   6  chr6_76256246     AOna    C    A        0      0        2 
   6  chr6_76256246     ASom    C    A        0      0        2 
   6  chr6_76256246     HCab    C    A        0      0        2 
   6  chr6_76256246     HPrz    C    A        0      0        2 
   6  chr6_76256246     ZBoe    C    A        1      2        2 
   6  chr6_76256246     ZGre    C    A        1      2        2 
   6  chr6_76256246     ZHar    C    A        1      2        2 
   6  chr6_76256246   Sample    C    A        0      0        2 
   6  chr6_76263656     AAsi    G    A        0      0        2 
   6  chr6_76263656     AKia    G    A        0      0        2 
   6  chr6_76263656     AOna    G    A        0      0        2 
   6  chr6_76263656     ASom    G    A        0      0        2 
   6  chr6_76263656     HCab    G    A        1      2        2 
   6  chr6_76263656     HPrz    G    A        0      0        2 
   6  chr6_76263656     ZBoe    G    A        0      0        2 
   6  chr6_76263656     ZGre    G    A        0      0        2 
   6  chr6_76263656     ZHar    G    A        0      0        2 
   6  chr6_76263656   Sample    G    A        0      0        2 
   6  chr6_76265504     AAsi    C    A        0      0        2 
   6  chr6_76265504     AKia    C    A        0      0        2 
   6  chr6_76265504     AOna    C    A        0      0        2 
   6  chr6_76265504     ASom    C    A        0      0        2 
   6  chr6_76265504     HCab    C    A        1      2        2 
   6  chr6_76265504     HPrz    C    A        1      2        2 
   6  chr6_76265504     ZBoe    C    A        0      0        2 
   6  chr6_76265504     ZGre    C    A        0      0        2 
   6  chr6_76265504     ZHar    C    A        0      0        2 
   6  chr6_76265504   Sample    C    A        0      0        2 
   6  chr6_76268645     AAsi    A    G      0.5      1        2 
   6  chr6_76268645     AKia    A    G        0      0        2 
   6  chr6_76268645     AOna    A    G        0      0        2 
   6  chr6_76268645     ASom    A    G        0      0        2 
   6  chr6_76268645     HCab    A    G        0      0        2 
   6  chr6_76268645     HPrz    A    G        0      0        2 
   6  chr6_76268645     ZBoe    A    G        0      0        2 
   6  chr6_76268645     ZGre    A    G        0      0        2 
   6  chr6_76268645     ZHar    A    G        0      0        2 
   6  chr6_76268645   Sample    A    G        0      0        2 
   6  chr6_76282961     AAsi    A    G        1      2        2 
   6  chr6_76282961     AKia    A    G        0      0        2 
   6  chr6_76282961     AOna    A    G        0      0        2 
   6  chr6_76282961     ASom    A    G        0      0        2 
   6  chr6_76282961     HCab    A    G        1      2        2 
   6  chr6_76282961     HPrz    A    G        1      2        2 
   6  chr6_76282961     ZBoe    A    G        0      0        2 
   6  chr6_76282961     ZGre    A    G        0      0        2 
   6  chr6_76282961     ZHar    A    G        0      0        2 
   6  chr6_76282961   Sample    A    G        1      2        2 
   6  chr6_76295494     AAsi    A    G        0      0        2 
   6  chr6_76295494     AKia    A    G        0      0        2 
   6  chr6_76295494     AOna    A    G        0      0        2 
   6  chr6_76295494     ASom    A    G        0      0        2 
   6  chr6_76295494     HCab    A    G        0      0        2 
   6  chr6_76295494     HPrz    A    G        0      0        2 
   6  chr6_76295494     ZBoe    A    G      0.5      1        2 
   6  chr6_76295494     ZGre    A    G        0      0        2 
   6  chr6_76295494     ZHar    A    G        0      0        2 
   6  chr6_76295494   Sample    A    G        0      0        2 
   6  chr6_76299365     AAsi    A    G        0      0        2 
   6  chr6_76299365     AKia    A    G      0.5      1        2 
   6  chr6_76299365     AOna    A    G        0      0        2 
   6  chr6_76299365     ASom    A    G        0      0        2 
   6  chr6_76299365     HCab    A    G        0      0        2 
   6  chr6_76299365     HPrz    A    G        0      0        2 
   6  chr6_76299365     ZBoe    A    G        0      0        2 
   6  chr6_76299365     ZGre    A    G        0      0        2 
   6  chr6_76299365     ZHar    A    G        0      0        2 
   6  chr6_76299365   Sample    A    G        0      0        2 
   6  chr6_76308215     AAsi    G    C        0      0        2 
   6  chr6_76308215     AKia    G    C        0      0        2 
   6  chr6_76308215     AOna    G    C        0      0        2 
   6  chr6_76308215     ASom    G    C        0      0        2 
   6  chr6_76308215     HCab    G    C        1      2        2 
   6  chr6_76308215     HPrz    G    C        1      2        2 
   6  chr6_76308215     ZBoe    G    C        0      0        2 
   6  chr6_76308215     ZGre    G    C        0      0        2 
   6  chr6_76308215     ZHar    G    C        0      0        2 
   6  chr6_76308215   Sample    G    C        0      0        2 
   6  chr6_76309926     AAsi    C    G        0      0        2 
   6  chr6_76309926     AKia    C    G        0      0        2 
   6  chr6_76309926     AOna    C    G        0      0        2 
   6  chr6_76309926     ASom    C    G        0      0        2 
   6  chr6_76309926     HCab    C    G        0      0        2 
   6  chr6_76309926     HPrz    C    G        0      0        2 
   6  chr6_76309926     ZBoe    C    G      0.5      1        2 
   6  chr6_76309926     ZGre    C    G        0      0        2 
   6  chr6_76309926     ZHar    C    G        0      0        2 
   6  chr6_76309926   Sample    C    G        0      0        2 
   6  chr6_76309967     AAsi    G    T        0      0        2 
   6  chr6_76309967     AKia    G    T        0      0        2 
   6  chr6_76309967     AOna    G    T        0      0        2 
   6  chr6_76309967     ASom    G    T        0      0        2 
   6  chr6_76309967     HCab    G    T        0      0        2 
   6  chr6_76309967     HPrz    G    T        0      0        2 
   6  chr6_76309967     ZBoe    G    T      0.5      1        2 
   6  chr6_76309967     ZGre    G    T        0      0        2 
   6  chr6_76309967     ZHar    G    T        0      0        2 
   6  chr6_76309967   Sample    G    T        0      0        2 
   6  chr6_76310755     AAsi    A    G        0      0        2 
   6  chr6_76310755     AKia    A    G        0      0        2 
   6  chr6_76310755     AOna    A    G        0      0        2 
   6  chr6_76310755     ASom    A    G        0      0        2 
   6  chr6_76310755     HCab    A    G        1      2        2 
   6  chr6_76310755     HPrz    A    G        1      2        2 
   6  chr6_76310755     ZBoe    A    G        0      0        2 
   6  chr6_76310755     ZGre    A    G        0      0        2 
   6  chr6_76310755     ZHar    A    G        0      0        2 
   6  chr6_76310755   Sample    A    G        0      0        2 
   6  chr6_76314004     AAsi    T    C        0      0        2 
   6  chr6_76314004     AKia    T    C        0      0        2 
   6  chr6_76314004     AOna    T    C        0      0        2 
   6  chr6_76314004     ASom    T    C        0      0        2 
   6  chr6_76314004     HCab    T    C        1      2        2 
   6  chr6_76314004     HPrz    T    C        1      2        2 
   6  chr6_76314004     ZBoe    T    C        0      0        2 
   6  chr6_76314004     ZGre    T    C        0      0        2 
   6  chr6_76314004     ZHar    T    C        0      0        2 
   6  chr6_76314004   Sample    T    C        0      0        2 
   6  chr6_76314141     AAsi    C    T        0      0        2 
   6  chr6_76314141     AKia    C    T        0      0        2 
   6  chr6_76314141     AOna    C    T        0      0        2 
   6  chr6_76314141     ASom    C    T        0      0        2 
   6  chr6_76314141     HCab    C    T        1      2        2 
   6  chr6_76314141     HPrz    C    T        1      2        2 
   6  chr6_76314141     ZBoe    C    T        0      0        2 
   6  chr6_76314141     ZGre    C    T        0      0        2 
   6  chr6_76314141     ZHar    C    T        0      0        2 
   6  chr6_76314141   Sample    C    T        0      0        2 
   6  chr6_76316528     AAsi    C    A        0      0        2 
   6  chr6_76316528     AKia    C    A        0      0        2 
   6  chr6_76316528     AOna    C    A        0      0        2 
   6  chr6_76316528     ASom    C    A        0      0        2 
   6  chr6_76316528     HCab    C    A      0.5      1        2 
   6  chr6_76316528     HPrz    C    A        0      0        2 
   6  chr6_76316528     ZBoe    C    A        0      0        2 
   6  chr6_76316528     ZGre    C    A        0      0        2 
   6  chr6_76316528     ZHar    C    A        0      0        2 
   6  chr6_76316528   Sample    C    A        0      0        2 
   6  chr6_76319010     AAsi    C    T        0      0        2 
   6  chr6_76319010     AKia    C    T        0      0        2 
   6  chr6_76319010     AOna    C    T        0      0        2 
   6  chr6_76319010     ASom    C    T        0      0        2 
   6  chr6_76319010     HCab    C    T        0      0        2 
   6  chr6_76319010     HPrz    C    T        0      0        2 
   6  chr6_76319010     ZBoe    C    T        1      2        2 
   6  chr6_76319010     ZGre    C    T        0      0        2 
   6  chr6_76319010     ZHar    C    T        0      0        2 
   6  chr6_76319010   Sample    C    T        0      0        2 
   6  chr6_76320334     AAsi    C    A        0      0        2 
   6  chr6_76320334     AKia    C    A        0      0        2 
   6  chr6_76320334     AOna    C    A        0      0        2 
   6  chr6_76320334     ASom    C    A        0      0        2 
   6  chr6_76320334     HCab    C    A        0      0        2 
   6  chr6_76320334     HPrz    C    A        0      0        2 
   6  chr6_76320334     ZBoe    C    A      0.5      1        2 
   6  chr6_76320334     ZGre    C    A        0      0        2 
   6  chr6_76320334     ZHar    C    A        0      0        2 
   6  chr6_76320334   Sample    C    A        0      0        2 
   6  chr6_76326545     AAsi    A    G        0      0        2 
   6  chr6_76326545     AKia    A    G        0      0        2 
   6  chr6_76326545     AOna    A    G        0      0        2 
   6  chr6_76326545     ASom    A    G        0      0        2 
   6  chr6_76326545     HCab    A    G        0      0        2 
   6  chr6_76326545     HPrz    A    G      0.5      1        2 
   6  chr6_76326545     ZBoe    A    G        0      0        2 
   6  chr6_76326545     ZGre    A    G        0      0        2 
   6  chr6_76326545     ZHar    A    G        0      0        2 
   6  chr6_76326545   Sample    A    G        0      0        2 
   6  chr6_76328637     AAsi    C    A        1      2        2 
   6  chr6_76328637     AKia    C    A        0      0        2 
   6  chr6_76328637     AOna    C    A        0      0        2 
   6  chr6_76328637     ASom    C    A        0      0        2 
   6  chr6_76328637     HCab    C    A        0      0        2 
   6  chr6_76328637     HPrz    C    A        0      0        2 
   6  chr6_76328637     ZBoe    C    A        0      0        2 
   6  chr6_76328637     ZGre    C    A        0      0        2 
   6  chr6_76328637     ZHar    C    A        0      0        2 
   6  chr6_76328637   Sample    C    A        1      2        2 
   6  chr6_76332468     AAsi    T    A        0      0        2 
   6  chr6_76332468     AKia    T    A        0      0        2 
   6  chr6_76332468     AOna    T    A        0      0        2 
   6  chr6_76332468     ASom    T    A        1      2        2 
   6  chr6_76332468     HCab    T    A        0      0        2 
   6  chr6_76332468     HPrz    T    A        0      0        2 
   6  chr6_76332468     ZBoe    T    A        0      0        2 
   6  chr6_76332468     ZGre    T    A        0      0        2 
   6  chr6_76332468     ZHar    T    A        0      0        2 
   6  chr6_76332468   Sample    T    A        0      0        2 
   6  chr6_76345347     AAsi    G    A        0      0        2 
   6  chr6_76345347     AKia    G    A        1      2        2 
   6  chr6_76345347     AOna    G    A        0      0        2 
   6  chr6_76345347     ASom    G    A        0      0        2 
   6  chr6_76345347     HCab    G    A        0      0        2 
   6  chr6_76345347     HPrz    G    A        0      0        2 
   6  chr6_76345347     ZBoe    G    A        0      0        2 
   6  chr6_76345347     ZGre    G    A        0      0        2 
   6  chr6_76345347     ZHar    G    A        0      0        2 
   6  chr6_76345347   Sample    G    A        0      0        2 
   6  chr6_76357295     AAsi    T    C        0      0        2 
   6  chr6_76357295     AKia    T    C        0      0        2 
   6  chr6_76357295     AOna    T    C        0      0        2 
   6  chr6_76357295     ASom    T    C        0      0        2 
   6  chr6_76357295     HCab    T    C        0      0        2 
   6  chr6_76357295     HPrz    T    C        0      0        2 
   6  chr6_76357295     ZBoe    T    C        0      0        2 
   6  chr6_76357295     ZGre    T    C        1      2        2 
   6  chr6_76357295     ZHar    T    C        0      0        2 
   6  chr6_76357295   Sample    T    C        0      0        2 
   6  chr6_76362577     AAsi    T    C        0      0        2 
   6  chr6_76362577     AKia    T    C        0      0        2 
   6  chr6_76362577     AOna    T    C        0      0        2 
   6  chr6_76362577     ASom    T    C        0      0        2 
   6  chr6_76362577     HCab    T    C        0      0        2 
   6  chr6_76362577     HPrz    T    C        0      0        2 
   6  chr6_76362577     ZBoe    T    C      0.5      1        2 
   6  chr6_76362577     ZGre    T    C        0      0        2 
   6  chr6_76362577     ZHar    T    C        0      0        2 
   6  chr6_76362577   Sample    T    C        0      0        2 
   6  chr6_76364737     AAsi    T    C        0      0        2 
   6  chr6_76364737     AKia    T    C        0      0        2 
   6  chr6_76364737     AOna    T    C        0      0        2 
   6  chr6_76364737     ASom    T    C        0      0        2 
   6  chr6_76364737     HCab    T    C        0      0        2 
   6  chr6_76364737     HPrz    T    C        0      0        2 
   6  chr6_76364737     ZBoe    T    C        0      0        2 
   6  chr6_76364737     ZGre    T    C        0      0        2 
   6  chr6_76364737     ZHar    T    C      0.5      1        2 
   6  chr6_76364737   Sample    T    C        0      0        2 
   6  chr6_76369901     AAsi    C    G        0      0        2 
   6  chr6_76369901     AKia    C    G        0      0        2 
   6  chr6_76369901     AOna    C    G        0      0        2 
   6  chr6_76369901     ASom    C    G        0      0        2 
   6  chr6_76369901     HCab    C    G        0      0        2 
   6  chr6_76369901     HPrz    C    G        0      0        2 
   6  chr6_76369901     ZBoe    C    G      0.5      1        2 
   6  chr6_76369901     ZGre    C    G        0      0        2 
   6  chr6_76369901     ZHar    C    G        0      0        2 
   6  chr6_76369901   Sample    C    G        0      0        2 
   6  chr6_76371542     AAsi    A    G      0.5      1        2 
   6  chr6_76371542     AKia    A    G        0      0        2 
   6  chr6_76371542     AOna    A    G        0      0        2 
   6  chr6_76371542     ASom    A    G        0      0        2 
   6  chr6_76371542     HCab    A    G        0      0        2 
   6  chr6_76371542     HPrz    A    G        0      0        2 
   6  chr6_76371542     ZBoe    A    G        0      0        2 
   6  chr6_76371542     ZGre    A    G        0      0        2 
   6  chr6_76371542     ZHar    A    G        0      0        2 
   6  chr6_76371542   Sample    A    G        0      0        2 
   6  chr6_76376082     AAsi    C    T        0      0        2 
   6  chr6_76376082     AKia    C    T        0      0        2 
   6  chr6_76376082     AOna    C    T        0      0        2 
   6  chr6_76376082     ASom    C    T        0      0        2 
   6  chr6_76376082     HCab    C    T        0      0        2 
   6  chr6_76376082     HPrz    C    T        0      0        2 
   6  chr6_76376082     ZBoe    C    T        0      0        2 
   6  chr6_76376082     ZGre    C    T        0      0        2 
   6  chr6_76376082     ZHar    C    T        1      2        2 
   6  chr6_76376082   Sample    C    T        0      0        2 
   6  chr6_76383117     AAsi    T    G        0      0        2 
   6  chr6_76383117     AKia    T    G        0      0        2 
   6  chr6_76383117     AOna    T    G        0      0        2 
   6  chr6_76383117     ASom    T    G        0      0        2 
   6  chr6_76383117     HCab    T    G        0      0        2 
   6  chr6_76383117     HPrz    T    G        0      0        2 
   6  chr6_76383117     ZBoe    T    G        0      0        2 
   6  chr6_76383117     ZGre    T    G        0      0        2 
   6  chr6_76383117     ZHar    T    G      0.5      1        2 
   6  chr6_76383117   Sample    T    G        0      0        2 
   6  chr6_76385205     AAsi    T    G        0      0        2 
   6  chr6_76385205     AKia    T    G      0.5      1        2 
   6  chr6_76385205     AOna    T    G        0      0        2 
   6  chr6_76385205     ASom    T    G        0      0        2 
   6  chr6_76385205     HCab    T    G        0      0        2 
   6  chr6_76385205     HPrz    T    G        0      0        2 
   6  chr6_76385205     ZBoe    T    G        0      0        2 
   6  chr6_76385205     ZGre    T    G        0      0        2 
   6  chr6_76385205     ZHar    T    G        0      0        2 
   6  chr6_76385205   Sample    T    G        0      0        2 
   6  chr6_76389903     AAsi    G    C        0      0        2 
   6  chr6_76389903     AKia    G    C        0      0        2 
   6  chr6_76389903     AOna    G    C        0      0        2 
   6  chr6_76389903     ASom    G    C        0      0        2 
   6  chr6_76389903     HCab    G    C        1      2        2 
   6  chr6_76389903     HPrz    G    C        1      2        2 
   6  chr6_76389903     ZBoe    G    C        0      0        2 
   6  chr6_76389903     ZGre    G    C        0      0        2 
   6  chr6_76389903     ZHar    G    C        0      0        2 
   6  chr6_76389903   Sample    G    C        0      0        2 
   6  chr6_76390565     AAsi    G    A        0      0        2 
   6  chr6_76390565     AKia    G    A        0      0        2 
   6  chr6_76390565     AOna    G    A        0      0        2 
   6  chr6_76390565     ASom    G    A        0      0        2 
   6  chr6_76390565     HCab    G    A        1      2        2 
   6  chr6_76390565     HPrz    G    A        1      2        2 
   6  chr6_76390565     ZBoe    G    A        0      0        2 
   6  chr6_76390565     ZGre    G    A        0      0        2 
   6  chr6_76390565     ZHar    G    A        0      0        2 
   6  chr6_76390565   Sample    G    A        0      0        2 
   6  chr6_76398086     AAsi    A    T        0      0        2 
   6  chr6_76398086     AKia    A    T        0      0        2 
   6  chr6_76398086     AOna    A    T        0      0        2 
   6  chr6_76398086     ASom    A    T        0      0        2 
   6  chr6_76398086     HCab    A    T        0      0        2 
   6  chr6_76398086     HPrz    A    T        0      0        2 
   6  chr6_76398086     ZBoe    A    T        0      0        2 
   6  chr6_76398086     ZGre    A    T        1      2        2 
   6  chr6_76398086     ZHar    A    T        0      0        2 
   6  chr6_76398086   Sample    A    T        0      0        2 
   6  chr6_76398643     AAsi    A    G        0      0        2 
   6  chr6_76398643     AKia    A    G        0      0        2 
   6  chr6_76398643     AOna    A    G        0      0        2 
   6  chr6_76398643     ASom    A    G        0      0        2 
   6  chr6_76398643     HCab    A    G        1      2        2 
   6  chr6_76398643     HPrz    A    G        1      2        2 
   6  chr6_76398643     ZBoe    A    G        0      0        2 
   6  chr6_76398643     ZGre    A    G        0      0        2 
   6  chr6_76398643     ZHar    A    G        0      0        2 
   6  chr6_76398643   Sample    A    G        0      0        2 
   6  chr6_76399832     AAsi    C    G        0      0        2 
   6  chr6_76399832     AKia    C    G        0      0        2 
   6  chr6_76399832     AOna    C    G        0      0        2 
   6  chr6_76399832     ASom    C    G        0      0        2 
   6  chr6_76399832     HCab    C    G        1      2        2 
   6  chr6_76399832     HPrz    C    G        1      2        2 
   6  chr6_76399832     ZBoe    C    G        0      0        2 
   6  chr6_76399832     ZGre    C    G        0      0        2 
   6  chr6_76399832     ZHar    C    G        0      0        2 
   6  chr6_76399832   Sample    C    G        0      0        2 
   6  chr6_76414531     AAsi    G    A      0.5      1        2 
   6  chr6_76414531     AKia    G    A        0      0        2 
   6  chr6_76414531     AOna    G    A        0      0        2 
   6  chr6_76414531     ASom    G    A        1      2        2 
   6  chr6_76414531     HCab    G    A        0      0        2 
   6  chr6_76414531     HPrz    G    A        0      0        2 
   6  chr6_76414531     ZBoe    G    A        0      0        2 
   6  chr6_76414531     ZGre    G    A        0      0        2 
   6  chr6_76414531     ZHar    G    A        0      0        2 
   6  chr6_76414531   Sample    G    A        0      0        2 
   6  chr6_76414881     AAsi    T    C      0.5      1        2 
   6  chr6_76414881     AKia    T    C        0      0        2 
   6  chr6_76414881     AOna    T    C        0      0        2 
   6  chr6_76414881     ASom    T    C        0      0        2 
   6  chr6_76414881     HCab    T    C        0      0        2 
   6  chr6_76414881     HPrz    T    C        0      0        2 
   6  chr6_76414881     ZBoe    T    C        0      0        2 
   6  chr6_76414881     ZGre    T    C        0      0        2 
   6  chr6_76414881     ZHar    T    C        0      0        2 
   6  chr6_76414881   Sample    T    C        0      0        2 
   6  chr6_76421348     AAsi    C    T        0      0        2 
   6  chr6_76421348     AKia    C    T        0      0        2 
   6  chr6_76421348     AOna    C    T        0      0        2 
   6  chr6_76421348     ASom    C    T        0      0        2 
   6  chr6_76421348     HCab    C    T        1      2        2 
   6  chr6_76421348     HPrz    C    T        1      2        2 
   6  chr6_76421348     ZBoe    C    T        0      0        2 
   6  chr6_76421348     ZGre    C    T        0      0        2 
   6  chr6_76421348     ZHar    C    T        0      0        2 
   6  chr6_76421348   Sample    C    T        0      0        2 
   6  chr6_76423662     AAsi    G    A        0      0        2 
   6  chr6_76423662     AKia    G    A        0      0        2 
   6  chr6_76423662     AOna    G    A        0      0        2 
   6  chr6_76423662     ASom    G    A        0      0        2 
   6  chr6_76423662     HCab    G    A        1      2        2 
   6  chr6_76423662     HPrz    G    A        1      2        2 
   6  chr6_76423662     ZBoe    G    A        0      0        2 
   6  chr6_76423662     ZGre    G    A        0      0        2 
   6  chr6_76423662     ZHar    G    A        0      0        2 
   6  chr6_76423662   Sample    G    A        0      0        2 
   6  chr6_76427258     AAsi    C    G        0      0        2 
   6  chr6_76427258     AKia    C    G        1      2        2 
   6  chr6_76427258     AOna    C    G        1      2        2 
   6  chr6_76427258     ASom    C    G        0      0        2 
   6  chr6_76427258     HCab    C    G        0      0        2 
   6  chr6_76427258     HPrz    C    G        0      0        2 
   6  chr6_76427258     ZBoe    C    G        0      0        2 
   6  chr6_76427258     ZGre    C    G        0      0        2 
   6  chr6_76427258     ZHar    C    G        0      0        2 
   6  chr6_76427258   Sample    C    G        0      0        2 
   6  chr6_76437850     AAsi    G    C        0      0        2 
   6  chr6_76437850     AKia    G    C        0      0        2 
   6  chr6_76437850     AOna    G    C        0      0        2 
   6  chr6_76437850     ASom    G    C        0      0        2 
   6  chr6_76437850     HCab    G    C        0      0        2 
   6  chr6_76437850     HPrz    G    C        1      2        2 
   6  chr6_76437850     ZBoe    G    C        0      0        2 
   6  chr6_76437850     ZGre    G    C        0      0        2 
   6  chr6_76437850     ZHar    G    C        0      0        2 
   6  chr6_76437850   Sample    G    C        0      0        2 
   6  chr6_76441390     AAsi    G    A        0      0        2 
   6  chr6_76441390     AKia    G    A        0      0        2 
   6  chr6_76441390     AOna    G    A        0      0        2 
   6  chr6_76441390     ASom    G    A        0      0        2 
   6  chr6_76441390     HCab    G    A        1      2        2 
   6  chr6_76441390     HPrz    G    A        1      2        2 
   6  chr6_76441390     ZBoe    G    A        0      0        2 
   6  chr6_76441390     ZGre    G    A        0      0        2 
   6  chr6_76441390     ZHar    G    A        0      0        2 
   6  chr6_76441390   Sample    G    A        0      0        2 
   6  chr6_76448144     AAsi    T    G        0      0        2 
   6  chr6_76448144     AKia    T    G        0      0        2 
   6  chr6_76448144     AOna    T    G        0      0        2 
   6  chr6_76448144     ASom    T    G        0      0        2 
   6  chr6_76448144     HCab    T    G        0      0        2 
   6  chr6_76448144     HPrz    T    G        0      0        2 
   6  chr6_76448144     ZBoe    T    G        0      0        2 
   6  chr6_76448144     ZGre    T    G      0.5      1        2 
   6  chr6_76448144     ZHar    T    G        0      0        2 
   6  chr6_76448144   Sample    T    G        0      0        2 
   6  chr6_76453185     AAsi    G    A        0      0        2 
   6  chr6_76453185     AKia    G    A        0      0        2 
   6  chr6_76453185     AOna    G    A        0      0        2 
   6  chr6_76453185     ASom    G    A        0      0        2 
   6  chr6_76453185     HCab    G    A        0      0        2 
   6  chr6_76453185     HPrz    G    A        0      0        2 
   6  chr6_76453185     ZBoe    G    A        0      0        2 
   6  chr6_76453185     ZGre    G    A        1      2        2 
   6  chr6_76453185     ZHar    G    A        0      0        2 
   6  chr6_76453185   Sample    G    A        0      0        2 
   6  chr6_76456992     AAsi    T    C        0      0        2 
   6  chr6_76456992     AKia    T    C        0      0        2 
   6  chr6_76456992     AOna    T    C        0      0        2 
   6  chr6_76456992     ASom    T    C        0      0        2 
   6  chr6_76456992     HCab    T    C        0      0        2 
   6  chr6_76456992     HPrz    T    C        0      0        2 
   6  chr6_76456992     ZBoe    T    C        0      0        2 
   6  chr6_76456992     ZGre    T    C        1      2        2 
   6  chr6_76456992     ZHar    T    C        0      0        2 
   6  chr6_76456992   Sample    T    C        0      0        2 
   6  chr6_76463070     AAsi    G    A        0      0        2 
   6  chr6_76463070     AKia    G    A        0      0        2 
   6  chr6_76463070     AOna    G    A        0      0        2 
   6  chr6_76463070     ASom    G    A        0      0        2 
   6  chr6_76463070     HCab    G    A        1      2        2 
   6  chr6_76463070     HPrz    G    A        1      2        2 
   6  chr6_76463070     ZBoe    G    A        0      0        2 
   6  chr6_76463070     ZGre    G    A        0      0        2 
   6  chr6_76463070     ZHar    G    A        0      0        2 
   6  chr6_76463070   Sample    G    A        0      0        2 
   6  chr6_76471699     AAsi    G    A      0.5      1        2 
   6  chr6_76471699     AKia    G    A        0      0        2 
   6  chr6_76471699     AOna    G    A        0      0        2 
   6  chr6_76471699     ASom    G    A        0      0        2 
   6  chr6_76471699     HCab    G    A        0      0        2 
   6  chr6_76471699     HPrz    G    A        0      0        2 
   6  chr6_76471699     ZBoe    G    A        0      0        2 
   6  chr6_76471699     ZGre    G    A        0      0        2 
   6  chr6_76471699     ZHar    G    A        0      0        2 
   6  chr6_76471699   Sample    G    A        1      2        2 
   6  chr6_76481772     AAsi    G    A        0      0        2 
   6  chr6_76481772     AKia    G    A        0      0        2 
   6  chr6_76481772     AOna    G    A        1      2        2 
   6  chr6_76481772     ASom    G    A        0      0        2 
   6  chr6_76481772     HCab    G    A        0      0        2 
   6  chr6_76481772     HPrz    G    A        0      0        2 
   6  chr6_76481772     ZBoe    G    A        0      0        2 
   6  chr6_76481772     ZGre    G    A        0      0        2 
   6  chr6_76481772     ZHar    G    A        0      0        2 
   6  chr6_76481772   Sample    G    A        0      0        2 
   6  chr6_76482574     AAsi    C    G        0      0        2 
   6  chr6_76482574     AKia    C    G        0      0        2 
   6  chr6_76482574     AOna    C    G        0      0        2 
   6  chr6_76482574     ASom    C    G        0      0        2 
   6  chr6_76482574     HCab    C    G        0      0        2 
   6  chr6_76482574     HPrz    C    G        0      0        2 
   6  chr6_76482574     ZBoe    C    G        0      0        2 
   6  chr6_76482574     ZGre    C    G      0.5      1        2 
   6  chr6_76482574     ZHar    C    G        0      0        2 
   6  chr6_76482574   Sample    C    G        0      0        2 
   6  chr6_76489323     AAsi    G    A        0      0        2 
   6  chr6_76489323     AKia    G    A        0      0        2 
   6  chr6_76489323     AOna    G    A        0      0        2 
   6  chr6_76489323     ASom    G    A        0      0        2 
   6  chr6_76489323     HCab    G    A        0      0        2 
   6  chr6_76489323     HPrz    G    A        0      0        2 
   6  chr6_76489323     ZBoe    G    A      0.5      1        2 
   6  chr6_76489323     ZGre    G    A        0      0        2 
   6  chr6_76489323     ZHar    G    A        0      0        2 
   6  chr6_76489323   Sample    G    A        0      0        2 
   6  chr6_76495351     AAsi    C    T        0      0        2 
   6  chr6_76495351     AKia    C    T        0      0        2 
   6  chr6_76495351     AOna    C    T        0      0        2 
   6  chr6_76495351     ASom    C    T        0      0        2 
   6  chr6_76495351     HCab    C    T        0      0        2 
   6  chr6_76495351     HPrz    C    T        0      0        2 
   6  chr6_76495351     ZBoe    C    T        0      0        2 
   6  chr6_76495351     ZGre    C    T        0      0        2 
   6  chr6_76495351     ZHar    C    T      0.5      1        2 
   6  chr6_76495351   Sample    C    T        0      0        2 
   6  chr6_76497053     AAsi    T    C        0      0        2 
   6  chr6_76497053     AKia    T    C        0      0        2 
   6  chr6_76497053     AOna    T    C        0      0        2 
   6  chr6_76497053     ASom    T    C        0      0        2 
   6  chr6_76497053     HCab    T    C        1      2        2 
   6  chr6_76497053     HPrz    T    C        1      2        2 
   6  chr6_76497053     ZBoe    T    C        0      0        2 
   6  chr6_76497053     ZGre    T    C        0      0        2 
   6  chr6_76497053     ZHar    T    C        0      0        2 
   6  chr6_76497053   Sample    T    C        0      0        2 
   6  chr6_76501894     AAsi    A    G        0      0        2 
   6  chr6_76501894     AKia    A    G        0      0        2 
   6  chr6_76501894     AOna    A    G        0      0        2 
   6  chr6_76501894     ASom    A    G        0      0        2 
   6  chr6_76501894     HCab    A    G        1      2        2 
   6  chr6_76501894     HPrz    A    G        1      2        2 
   6  chr6_76501894     ZBoe    A    G        0      0        2 
   6  chr6_76501894     ZGre    A    G        0      0        2 
   6  chr6_76501894     ZHar    A    G        0      0        2 
   6  chr6_76501894   Sample    A    G        0      0        2 
   6  chr6_76522527     AAsi    A    G      0.5      1        2 
   6  chr6_76522527     AKia    A    G        0      0        2 
   6  chr6_76522527     AOna    A    G        0      0        2 
   6  chr6_76522527     ASom    A    G        0      0        2 
   6  chr6_76522527     HCab    A    G        0      0        2 
   6  chr6_76522527     HPrz    A    G        0      0        2 
   6  chr6_76522527     ZBoe    A    G        0      0        2 
   6  chr6_76522527     ZGre    A    G        0      0        2 
   6  chr6_76522527     ZHar    A    G        0      0        2 
   6  chr6_76522527   Sample    A    G        0      0        2 
   6  chr6_76527256     AAsi    A    T        0      0        2 
   6  chr6_76527256     AKia    A    T        0      0        2 
   6  chr6_76527256     AOna    A    T        0      0        2 
   6  chr6_76527256     ASom    A    T        0      0        2 
   6  chr6_76527256     HCab    A    T        0      0        2 
   6  chr6_76527256     HPrz    A    T        0      0        2 
   6  chr6_76527256     ZBoe    A    T        0      0        2 
   6  chr6_76527256     ZGre    A    T      0.5      1        2 
   6  chr6_76527256     ZHar    A    T        0      0        2 
   6  chr6_76527256   Sample    A    T        0      0        2 
   6  chr6_76528263     AAsi    G    A        0      0        2 
   6  chr6_76528263     AKia    G    A        0      0        2 
   6  chr6_76528263     AOna    G    A        0      0        2 
   6  chr6_76528263     ASom    G    A        0      0        2 
   6  chr6_76528263     HCab    G    A        0      0        2 
   6  chr6_76528263     HPrz    G    A        0      0        2 
   6  chr6_76528263     ZBoe    G    A        0      0        2 
   6  chr6_76528263     ZGre    G    A        0      0        2 
   6  chr6_76528263     ZHar    G    A      0.5      1        2 
   6  chr6_76528263   Sample    G    A        0      0        2 
   6  chr6_76531863     AAsi    G    A      0.5      1        2 
   6  chr6_76531863     AKia    G    A        0      0        2 
   6  chr6_76531863     AOna    G    A        0      0        2 
   6  chr6_76531863     ASom    G    A        0      0        2 
   6  chr6_76531863     HCab    G    A        0      0        2 
   6  chr6_76531863     HPrz    G    A        0      0        2 
   6  chr6_76531863     ZBoe    G    A        0      0        2 
   6  chr6_76531863     ZGre    G    A        0      0        2 
   6  chr6_76531863     ZHar    G    A        0      0        2 
   6  chr6_76531863   Sample    G    A        0      0        2 
   6  chr6_76532048     AAsi    A    G        0      0        2 
   6  chr6_76532048     AKia    A    G        0      0        2 
   6  chr6_76532048     AOna    A    G        0      0        2 
   6  chr6_76532048     ASom    A    G        0      0        2 
   6  chr6_76532048     HCab    A    G        1      2        2 
   6  chr6_76532048     HPrz    A    G        1      2        2 
   6  chr6_76532048     ZBoe    A    G        0      0        2 
   6  chr6_76532048     ZGre    A    G        0      0        2 
   6  chr6_76532048     ZHar    A    G        0      0        2 
   6  chr6_76532048   Sample    A    G        0      0        2 
   6  chr6_76540078     AAsi    T    C        0      0        2 
   6  chr6_76540078     AKia    T    C        0      0        2 
   6  chr6_76540078     AOna    T    C        1      2        2 
   6  chr6_76540078     ASom    T    C        0      0        2 
   6  chr6_76540078     HCab    T    C        0      0        2 
   6  chr6_76540078     HPrz    T    C        0      0        2 
   6  chr6_76540078     ZBoe    T    C        0      0        2 
   6  chr6_76540078     ZGre    T    C        0      0        2 
   6  chr6_76540078     ZHar    T    C        0      0        2 
   6  chr6_76540078   Sample    T    C        0      0        2 
   6  chr6_76544449     AAsi    G    T        0      0        2 
   6  chr6_76544449     AKia    G    T        0      0        2 
   6  chr6_76544449     AOna    G    T        0      0        2 
   6  chr6_76544449     ASom    G    T        0      0        2 
   6  chr6_76544449     HCab    G    T        0      0        2 
   6  chr6_76544449     HPrz    G    T      0.5      1        2 
   6  chr6_76544449     ZBoe    G    T        0      0        2 
   6  chr6_76544449     ZGre    G    T        0      0        2 
   6  chr6_76544449     ZHar    G    T        0      0        2 
   6  chr6_76544449   Sample    G    T        0      0        2 
   6  chr6_76563195     AAsi    T    C        0      0        2 
   6  chr6_76563195     AKia    T    C        0      0        2 
   6  chr6_76563195     AOna    T    C        0      0        2 
   6  chr6_76563195     ASom    T    C        0      0        2 
   6  chr6_76563195     HCab    T    C        0      0        2 
   6  chr6_76563195     HPrz    T    C        1      2        2 
   6  chr6_76563195     ZBoe    T    C        0      0        2 
   6  chr6_76563195     ZGre    T    C        0      0        2 
   6  chr6_76563195     ZHar    T    C        0      0        2 
   6  chr6_76563195   Sample    T    C        0      0        2 
   6  chr6_76567218     AAsi    A    C        0      0        2 
   6  chr6_76567218     AKia    A    C        0      0        2 
   6  chr6_76567218     AOna    A    C        0      0        2 
   6  chr6_76567218     ASom    A    C        0      0        2 
   6  chr6_76567218     HCab    A    C        0      0        2 
   6  chr6_76567218     HPrz    A    C        0      0        2 
   6  chr6_76567218     ZBoe    A    C        0      0        2 
   6  chr6_76567218     ZGre    A    C        0      0        2 
   6  chr6_76567218     ZHar    A    C      0.5      1        2 
   6  chr6_76567218   Sample    A    C        0      0        2 
   6  chr6_76580225     AAsi    C    T        0      0        2 
   6  chr6_76580225     AKia    C    T        0      0        2 
   6  chr6_76580225     AOna    C    T        0      0        2 
   6  chr6_76580225     ASom    C    T        0      0        2 
   6  chr6_76580225     HCab    C    T        1      2        2 
   6  chr6_76580225     HPrz    C    T        0      0        2 
   6  chr6_76580225     ZBoe    C    T        0      0        2 
   6  chr6_76580225     ZGre    C    T        0      0        2 
   6  chr6_76580225     ZHar    C    T        0      0        2 
   6  chr6_76580225   Sample    C    T        0      0        2 
   6  chr6_76582851     AAsi    C    T        0      0        2 
   6  chr6_76582851     AKia    C    T        0      0        2 
   6  chr6_76582851     AOna    C    T        0      0        2 
   6  chr6_76582851     ASom    C    T        1      2        2 
   6  chr6_76582851     HCab    C    T        0      0        2 
   6  chr6_76582851     HPrz    C    T        0      0        2 
   6  chr6_76582851     ZBoe    C    T        0      0        2 
   6  chr6_76582851     ZGre    C    T        0      0        2 
   6  chr6_76582851     ZHar    C    T        0      0        2 
   6  chr6_76582851   Sample    C    T        0      0        2 
   6  chr6_76583830     AAsi    A    G        0      0        2 
   6  chr6_76583830     AKia    A    G        0      0        2 
   6  chr6_76583830     AOna    A    G        0      0        2 
   6  chr6_76583830     ASom    A    G        0      0        2 
   6  chr6_76583830     HCab    A    G        1      2        2 
   6  chr6_76583830     HPrz    A    G        1      2        2 
   6  chr6_76583830     ZBoe    A    G        0      0        2 
   6  chr6_76583830     ZGre    A    G        0      0        2 
   6  chr6_76583830     ZHar    A    G        0      0        2 
   6  chr6_76583830   Sample    A    G        0      0        2 
   6  chr6_76585070     AAsi    C    G        0      0        2 
   6  chr6_76585070     AKia    C    G        0      0        2 
   6  chr6_76585070     AOna    C    G        0      0        2 
   6  chr6_76585070     ASom    C    G        0      0        2 
   6  chr6_76585070     HCab    C    G        0      0        2 
   6  chr6_76585070     HPrz    C    G        0      0        2 
   6  chr6_76585070     ZBoe    C    G      0.5      1        2 
   6  chr6_76585070     ZGre    C    G        0      0        2 
   6  chr6_76585070     ZHar    C    G        0      0        2 
   6  chr6_76585070   Sample    C    G        0      0        2 
   6  chr6_76593762     AAsi    A    G        0      0        2 
   6  chr6_76593762     AKia    A    G        0      0        2 
   6  chr6_76593762     AOna    A    G        1      2        2 
   6  chr6_76593762     ASom    A    G        0      0        2 
   6  chr6_76593762     HCab    A    G        0      0        2 
   6  chr6_76593762     HPrz    A    G        0      0        2 
   6  chr6_76593762     ZBoe    A    G        0      0        2 
   6  chr6_76593762     ZGre    A    G        0      0        2 
   6  chr6_76593762     ZHar    A    G        0      0        2 
   6  chr6_76593762   Sample    A    G        0      0        2 
   6  chr6_76594392     AAsi    A    C        0      0        2 
   6  chr6_76594392     AKia    A    C        0      0        2 
   6  chr6_76594392     AOna    A    C        1      2        2 
   6  chr6_76594392     ASom    A    C        0      0        2 
   6  chr6_76594392     HCab    A    C        0      0        2 
   6  chr6_76594392     HPrz    A    C        0      0        2 
   6  chr6_76594392     ZBoe    A    C        0      0        2 
   6  chr6_76594392     ZGre    A    C        0      0        2 
   6  chr6_76594392     ZHar    A    C        0      0        2 
   6  chr6_76594392   Sample    A    C        0      0        2 
   6  chr6_76595721     AAsi    G    C        0      0        2 
   6  chr6_76595721     AKia    G    C        0      0        2 
   6  chr6_76595721     AOna    G    C        0      0        2 
   6  chr6_76595721     ASom    G    C        0      0        2 
   6  chr6_76595721     HCab    G    C        0      0        2 
   6  chr6_76595721     HPrz    G    C        0      0        2 
   6  chr6_76595721     ZBoe    G    C        0      0        2 
   6  chr6_76595721     ZGre    G    C      0.5      1        2 
   6  chr6_76595721     ZHar    G    C        0      0        2 
   6  chr6_76595721   Sample    G    C        0      0        2 
   6  chr6_76597138     AAsi    C    T        0      0        2 
   6  chr6_76597138     AKia    C    T        1      2        2 
   6  chr6_76597138     AOna    C    T        0      0        2 
   6  chr6_76597138     ASom    C    T        0      0        2 
   6  chr6_76597138     HCab    C    T        0      0        2 
   6  chr6_76597138     HPrz    C    T        0      0        2 
   6  chr6_76597138     ZBoe    C    T        0      0        2 
   6  chr6_76597138     ZGre    C    T        0      0        2 
   6  chr6_76597138     ZHar    C    T        0      0        2 
   6  chr6_76597138   Sample    C    T        0      0        2 
   6  chr6_76598107     AAsi    C    T        0      0        2 
   6  chr6_76598107     AKia    C    T        0      0        2 
   6  chr6_76598107     AOna    C    T        0      0        2 
   6  chr6_76598107     ASom    C    T        0      0        2 
   6  chr6_76598107     HCab    C    T        1      2        2 
   6  chr6_76598107     HPrz    C    T        1      2        2 
   6  chr6_76598107     ZBoe    C    T        0      0        2 
   6  chr6_76598107     ZGre    C    T        0      0        2 
   6  chr6_76598107     ZHar    C    T        0      0        2 
   6  chr6_76598107   Sample    C    T        0      0        2 
   6  chr6_76607334     AAsi    A    C        0      0        2 
   6  chr6_76607334     AKia    A    C        0      0        2 
   6  chr6_76607334     AOna    A    C        0      0        2 
   6  chr6_76607334     ASom    A    C        0      0        2 
   6  chr6_76607334     HCab    A    C        0      0        2 
   6  chr6_76607334     HPrz    A    C      0.5      1        2 
   6  chr6_76607334     ZBoe    A    C        0      0        2 
   6  chr6_76607334     ZGre    A    C        0      0        2 
   6  chr6_76607334     ZHar    A    C        0      0        2 
   6  chr6_76607334   Sample    A    C        0      0        2 
   6  chr6_76610983     AAsi    T    G        0      0        2 
   6  chr6_76610983     AKia    T    G        0      0        2 
   6  chr6_76610983     AOna    T    G        0      0        2 
   6  chr6_76610983     ASom    T    G        0      0        2 
   6  chr6_76610983     HCab    T    G        0      0        2 
   6  chr6_76610983     HPrz    T    G      0.5      1        2 
   6  chr6_76610983     ZBoe    T    G        0      0        2 
   6  chr6_76610983     ZGre    T    G        0      0        2 
   6  chr6_76610983     ZHar    T    G        0      0        2 
   6  chr6_76610983   Sample    T    G        0      0        2 
   6  chr6_76631117     AAsi    G    A        0      0        2 
   6  chr6_76631117     AKia    G    A        0      0        2 
   6  chr6_76631117     AOna    G    A        0      0        2 
   6  chr6_76631117     ASom    G    A        0      0        2 
   6  chr6_76631117     HCab    G    A        0      0        2 
   6  chr6_76631117     HPrz    G    A      0.5      1        2 
   6  chr6_76631117     ZBoe    G    A        0      0        2 
   6  chr6_76631117     ZGre    G    A        0      0        2 
   6  chr6_76631117     ZHar    G    A        0      0        2 
   6  chr6_76631117   Sample    G    A        0      0        2 
   6  chr6_76636618     AAsi    G    C        0      0        2 
   6  chr6_76636618     AKia    G    C        0      0        2 
   6  chr6_76636618     AOna    G    C        0      0        2 
   6  chr6_76636618     ASom    G    C        0      0        2 
   6  chr6_76636618     HCab    G    C        0      0        2 
   6  chr6_76636618     HPrz    G    C        0      0        2 
   6  chr6_76636618     ZBoe    G    C        0      0        2 
   6  chr6_76636618     ZGre    G    C        0      0        2 
   6  chr6_76636618     ZHar    G    C        1      2        2 
   6  chr6_76636618   Sample    G    C        0      0        2 
   6  chr6_76647220     AAsi    C    T        0      0        2 
   6  chr6_76647220     AKia    C    T        1      2        2 
   6  chr6_76647220     AOna    C    T        1      2        2 
   6  chr6_76647220     ASom    C    T        0      0        2 
   6  chr6_76647220     HCab    C    T        0      0        2 
   6  chr6_76647220     HPrz    C    T        0      0        2 
   6  chr6_76647220     ZBoe    C    T        0      0        2 
   6  chr6_76647220     ZGre    C    T        0      0        2 
   6  chr6_76647220     ZHar    C    T        0      0        2 
   6  chr6_76647220   Sample    C    T        0      0        2 
   6  chr6_76650912     AAsi    A    G        0      0        2 
   6  chr6_76650912     AKia    A    G        0      0        2 
   6  chr6_76650912     AOna    A    G        0      0        2 
   6  chr6_76650912     ASom    A    G        0      0        2 
   6  chr6_76650912     HCab    A    G        1      2        2 
   6  chr6_76650912     HPrz    A    G        1      2        2 
   6  chr6_76650912     ZBoe    A    G        0      0        2 
   6  chr6_76650912     ZGre    A    G        0      0        2 
   6  chr6_76650912     ZHar    A    G        0      0        2 
   6  chr6_76650912   Sample    A    G        0      0        2 
   6  chr6_76654037     AAsi    T    G        0      0        2 
   6  chr6_76654037     AKia    T    G        0      0        2 
   6  chr6_76654037     AOna    T    G        0      0        2 
   6  chr6_76654037     ASom    T    G        0      0        2 
   6  chr6_76654037     HCab    T    G        0      0        2 
   6  chr6_76654037     HPrz    T    G        0      0        2 
   6  chr6_76654037     ZBoe    T    G      0.5      1        2 
   6  chr6_76654037     ZGre    T    G        0      0        2 
   6  chr6_76654037     ZHar    T    G        0      0        2 
   6  chr6_76654037   Sample    T    G        0      0        2 
   6  chr6_76674682     AAsi    A    G        0      0        2 
   6  chr6_76674682     AKia    A    G        0      0        2 
   6  chr6_76674682     AOna    A    G        0      0        2 
   6  chr6_76674682     ASom    A    G        0      0        2 
   6  chr6_76674682     HCab    A    G        1      2        2 
   6  chr6_76674682     HPrz    A    G        1      2        2 
   6  chr6_76674682     ZBoe    A    G        0      0        2 
   6  chr6_76674682     ZGre    A    G        0      0        2 
   6  chr6_76674682     ZHar    A    G        0      0        2 
   6  chr6_76674682   Sample    A    G        0      0        2 
   6  chr6_76677991     AAsi    G    T        0      0        2 
   6  chr6_76677991     AKia    G    T        0      0        2 
   6  chr6_76677991     AOna    G    T        1      2        2 
   6  chr6_76677991     ASom    G    T        0      0        2 
   6  chr6_76677991     HCab    G    T        1      2        2 
   6  chr6_76677991     HPrz    G    T        1      2        2 
   6  chr6_76677991     ZBoe    G    T        0      0        2 
   6  chr6_76677991     ZGre    G    T        0      0        2 
   6  chr6_76677991     ZHar    G    T        0      0        2 
   6  chr6_76677991   Sample    G    T        0      0        2 
   6  chr6_76682836     AAsi    G    A        0      0        2 
   6  chr6_76682836     AKia    G    A        0      0        2 
   6  chr6_76682836     AOna    G    A        0      0        2 
   6  chr6_76682836     ASom    G    A        0      0        2 
   6  chr6_76682836     HCab    G    A        0      0        2 
   6  chr6_76682836     HPrz    G    A        0      0        2 
   6  chr6_76682836     ZBoe    G    A        0      0        2 
   6  chr6_76682836     ZGre    G    A      0.5      1        2 
   6  chr6_76682836     ZHar    G    A        0      0        2 
   6  chr6_76682836   Sample    G    A        0      0        2 
   6  chr6_76686598     AAsi    G    C        0      0        2 
   6  chr6_76686598     AKia    G    C        0      0        2 
   6  chr6_76686598     AOna    G    C        0      0        2 
   6  chr6_76686598     ASom    G    C        0      0        2 
   6  chr6_76686598     HCab    G    C        0      0        2 
   6  chr6_76686598     HPrz    G    C        0      0        2 
   6  chr6_76686598     ZBoe    G    C      0.5      1        2 
   6  chr6_76686598     ZGre    G    C        0      0        2 
   6  chr6_76686598     ZHar    G    C        0      0        2 
   6  chr6_76686598   Sample    G    C        0      0        2 
   6  chr6_76693512     AAsi    T    C        0      0        2 
   6  chr6_76693512     AKia    T    C        0      0        2 
   6  chr6_76693512     AOna    T    C        1      2        2 
   6  chr6_76693512     ASom    T    C        0      0        2 
   6  chr6_76693512     HCab    T    C        0      0        2 
   6  chr6_76693512     HPrz    T    C        0      0        2 
   6  chr6_76693512     ZBoe    T    C        0      0        2 
   6  chr6_76693512     ZGre    T    C        0      0        2 
   6  chr6_76693512     ZHar    T    C        0      0        2 
   6  chr6_76693512   Sample    T    C        0      0        2 
   6  chr6_76705351     AAsi    C    A        0      0        2 
   6  chr6_76705351     AKia    C    A        0      0        2 
   6  chr6_76705351     AOna    C    A        0      0        2 
   6  chr6_76705351     ASom    C    A        0      0        2 
   6  chr6_76705351     HCab    C    A        1      2        2 
   6  chr6_76705351     HPrz    C    A        1      2        2 
   6  chr6_76705351     ZBoe    C    A        0      0        2 
   6  chr6_76705351     ZGre    C    A        0      0        2 
   6  chr6_76705351     ZHar    C    A        0      0        2 
   6  chr6_76705351   Sample    C    A        0      0        2 
   6  chr6_76712652     AAsi    C    T        0      0        2 
   6  chr6_76712652     AKia    C    T      0.5      1        2 
   6  chr6_76712652     AOna    C    T        0      0        2 
   6  chr6_76712652     ASom    C    T        0      0        2 
   6  chr6_76712652     HCab    C    T        0      0        2 
   6  chr6_76712652     HPrz    C    T        0      0        2 
   6  chr6_76712652     ZBoe    C    T        0      0        2 
   6  chr6_76712652     ZGre    C    T        0      0        2 
   6  chr6_76712652     ZHar    C    T        0      0        2 
   6  chr6_76712652   Sample    C    T        0      0        2 
   6  chr6_76723225     AAsi    C    A        0      0        2 
   6  chr6_76723225     AKia    C    A        0      0        2 
   6  chr6_76723225     AOna    C    A        0      0        2 
   6  chr6_76723225     ASom    C    A        0      0        2 
   6  chr6_76723225     HCab    C    A        0      0        2 
   6  chr6_76723225     HPrz    C    A        0      0        2 
   6  chr6_76723225     ZBoe    C    A        0      0        2 
   6  chr6_76723225     ZGre    C    A        0      0        2 
   6  chr6_76723225     ZHar    C    A        1      2        2 
   6  chr6_76723225   Sample    C    A        0      0        2 
   6  chr6_76723603     AAsi    T    C        0      0        2 
   6  chr6_76723603     AKia    T    C        0      0        2 
   6  chr6_76723603     AOna    T    C        0      0        2 
   6  chr6_76723603     ASom    T    C        0      0        2 
   6  chr6_76723603     HCab    T    C        1      2        2 
   6  chr6_76723603     HPrz    T    C        1      2        2 
   6  chr6_76723603     ZBoe    T    C        0      0        2 
   6  chr6_76723603     ZGre    T    C        0      0        2 
   6  chr6_76723603     ZHar    T    C        0      0        2 
   6  chr6_76723603   Sample    T    C        0      0        2 
   6  chr6_76735716     AAsi    A    C        0      0        2 
   6  chr6_76735716     AKia    A    C        0      0        2 
   6  chr6_76735716     AOna    A    C        0      0        2 
   6  chr6_76735716     ASom    A    C        0      0        2 
   6  chr6_76735716     HCab    A    C        1      2        2 
   6  chr6_76735716     HPrz    A    C        1      2        2 
   6  chr6_76735716     ZBoe    A    C        0      0        2 
   6  chr6_76735716     ZGre    A    C        0      0        2 
   6  chr6_76735716     ZHar    A    C        0      0        2 
   6  chr6_76735716   Sample    A    C        0      0        2 
   6  chr6_76735843     AAsi    C    T        0      0        2 
   6  chr6_76735843     AKia    C    T        0      0        2 
   6  chr6_76735843     AOna    C    T        0      0        2 
   6  chr6_76735843     ASom    C    T        0      0        2 
   6  chr6_76735843     HCab    C    T        0      0        2 
   6  chr6_76735843     HPrz    C    T        0      0        2 
   6  chr6_76735843     ZBoe    C    T        0      0        2 
   6  chr6_76735843     ZGre    C    T        0      0        2 
   6  chr6_76735843     ZHar    C    T      0.5      1        2 
   6  chr6_76735843   Sample    C    T        0      0        2 
   6  chr6_76736329     AAsi    C    T        0      0        2 
   6  chr6_76736329     AKia    C    T        0      0        2 
   6  chr6_76736329     AOna    C    T        0      0        2 
   6  chr6_76736329     ASom    C    T        0      0        2 
   6  chr6_76736329     HCab    C    T        1      2        2 
   6  chr6_76736329     HPrz    C    T        1      2        2 
   6  chr6_76736329     ZBoe    C    T        0      0        2 
   6  chr6_76736329     ZGre    C    T        0      0        2 
   6  chr6_76736329     ZHar    C    T        0      0        2 
   6  chr6_76736329   Sample    C    T        0      0        2 
   6  chr6_76739123     AAsi    A    G        0      0        2 
   6  chr6_76739123     AKia    A    G      0.5      1        2 
   6  chr6_76739123     AOna    A    G        1      2        2 
   6  chr6_76739123     ASom    A    G        0      0        2 
   6  chr6_76739123     HCab    A    G        0      0        2 
   6  chr6_76739123     HPrz    A    G        0      0        2 
   6  chr6_76739123     ZBoe    A    G        0      0        2 
   6  chr6_76739123     ZGre    A    G        0      0        2 
   6  chr6_76739123     ZHar    A    G        0      0        2 
   6  chr6_76739123   Sample    A    G        0      0        2 
   6  chr6_76739202     AAsi    C    T        0      0        2 
   6  chr6_76739202     AKia    C    T        0      0        2 
   6  chr6_76739202     AOna    C    T        0      0        2 
   6  chr6_76739202     ASom    C    T        0      0        2 
   6  chr6_76739202     HCab    C    T        0      0        2 
   6  chr6_76739202     HPrz    C    T        0      0        2 
   6  chr6_76739202     ZBoe    C    T      0.5      1        2 
   6  chr6_76739202     ZGre    C    T        0      0        2 
   6  chr6_76739202     ZHar    C    T        0      0        2 
   6  chr6_76739202   Sample    C    T        0      0        2 
   6  chr6_76740900     AAsi    G    A        0      0        2 
   6  chr6_76740900     AKia    G    A        0      0        2 
   6  chr6_76740900     AOna    G    A        0      0        2 
   6  chr6_76740900     ASom    G    A        0      0        2 
   6  chr6_76740900     HCab    G    A        0      0        2 
   6  chr6_76740900     HPrz    G    A      0.5      1        2 
   6  chr6_76740900     ZBoe    G    A        0      0        2 
   6  chr6_76740900     ZGre    G    A        0      0        2 
   6  chr6_76740900     ZHar    G    A        0      0        2 
   6  chr6_76740900   Sample    G    A        0      0        2 
   6  chr6_76743821     AAsi    A    C        1      2        2 
   6  chr6_76743821     AKia    A    C        0      0        2 
   6  chr6_76743821     AOna    A    C        0      0        2 
   6  chr6_76743821     ASom    A    C        1      2        2 
   6  chr6_76743821     HCab    A    C        1      2        2 
   6  chr6_76743821     HPrz    A    C        1      2        2 
   6  chr6_76743821     ZBoe    A    C        0      0        2 
   6  chr6_76743821     ZGre    A    C        0      0        2 
   6  chr6_76743821     ZHar    A    C        0      0        2 
   6  chr6_76743821   Sample    A    C        1      2        2 
   6  chr6_76744814     AAsi    T    C        0      0        2 
   6  chr6_76744814     AKia    T    C      0.5      1        2 
   6  chr6_76744814     AOna    T    C        1      2        2 
   6  chr6_76744814     ASom    T    C        0      0        2 
   6  chr6_76744814     HCab    T    C        0      0        2 
   6  chr6_76744814     HPrz    T    C        0      0        2 
   6  chr6_76744814     ZBoe    T    C        0      0        2 
   6  chr6_76744814     ZGre    T    C        0      0        2 
   6  chr6_76744814     ZHar    T    C        0      0        2 
   6  chr6_76744814   Sample    T    C        0      0        2 
   6  chr6_76757055     AAsi    G    A        0      0        2 
   6  chr6_76757055     AKia    G    A        0      0        2 
   6  chr6_76757055     AOna    G    A        0      0        2 
   6  chr6_76757055     ASom    G    A        0      0        2 
   6  chr6_76757055     HCab    G    A        0      0        2 
   6  chr6_76757055     HPrz    G    A        0      0        2 
   6  chr6_76757055     ZBoe    G    A      0.5      1        2 
   6  chr6_76757055     ZGre    G    A        0      0        2 
   6  chr6_76757055     ZHar    G    A        0      0        2 
   6  chr6_76757055   Sample    G    A        0      0        2 
   6  chr6_76766437     AAsi    T    C        0      0        2 
   6  chr6_76766437     AKia    T    C        0      0        2 
   6  chr6_76766437     AOna    T    C        0      0        2 
   6  chr6_76766437     ASom    T    C        0      0        2 
   6  chr6_76766437     HCab    T    C        1      2        2 
   6  chr6_76766437     HPrz    T    C        1      2        2 
   6  chr6_76766437     ZBoe    T    C        0      0        2 
   6  chr6_76766437     ZGre    T    C        0      0        2 
   6  chr6_76766437     ZHar    T    C        0      0        2 
   6  chr6_76766437   Sample    T    C        0      0        2 
   6  chr6_76766690     AAsi    G    A        0      0        2 
   6  chr6_76766690     AKia    G    A        0      0        2 
   6  chr6_76766690     AOna    G    A        0      0        2 
   6  chr6_76766690     ASom    G    A        0      0        2 
   6  chr6_76766690     HCab    G    A        1      2        2 
   6  chr6_76766690     HPrz    G    A        1      2        2 
   6  chr6_76766690     ZBoe    G    A        0      0        2 
   6  chr6_76766690     ZGre    G    A        0      0        2 
   6  chr6_76766690     ZHar    G    A        0      0        2 
   6  chr6_76766690   Sample    G    A        0      0        2 
   6  chr6_76768994     AAsi    C    T        0      0        2 
   6  chr6_76768994     AKia    C    T        0      0        2 
   6  chr6_76768994     AOna    C    T        0      0        2 
   6  chr6_76768994     ASom    C    T        0      0        2 
   6  chr6_76768994     HCab    C    T        0      0        2 
   6  chr6_76768994     HPrz    C    T      0.5      1        2 
   6  chr6_76768994     ZBoe    C    T        0      0        2 
   6  chr6_76768994     ZGre    C    T        0      0        2 
   6  chr6_76768994     ZHar    C    T        0      0        2 
   6  chr6_76768994   Sample    C    T        0      0        2 
   6  chr6_76771142     AAsi    T    C        0      0        2 
   6  chr6_76771142     AKia    T    C        0      0        2 
   6  chr6_76771142     AOna    T    C        0      0        2 
   6  chr6_76771142     ASom    T    C        0      0        2 
   6  chr6_76771142     HCab    T    C        0      0        2 
   6  chr6_76771142     HPrz    T    C        0      0        2 
   6  chr6_76771142     ZBoe    T    C        1      2        2 
   6  chr6_76771142     ZGre    T    C        0      0        2 
   6  chr6_76771142     ZHar    T    C        0      0        2 
   6  chr6_76771142   Sample    T    C        0      0        2 
   6  chr6_76771603     AAsi    C    T        0      0        2 
   6  chr6_76771603     AKia    C    T        0      0        2 
   6  chr6_76771603     AOna    C    T        0      0        2 
   6  chr6_76771603     ASom    C    T        0      0        2 
   6  chr6_76771603     HCab    C    T        0      0        2 
   6  chr6_76771603     HPrz    C    T        0      0        2 
   6  chr6_76771603     ZBoe    C    T        1      2        2 
   6  chr6_76771603     ZGre    C    T        0      0        2 
   6  chr6_76771603     ZHar    C    T        0      0        2 
   6  chr6_76771603   Sample    C    T        0      0        2 
   6  chr6_76779726     AAsi    A    T        0      0        2 
   6  chr6_76779726     AKia    A    T        0      0        2 
   6  chr6_76779726     AOna    A    T        0      0        2 
   6  chr6_76779726     ASom    A    T        0      0        2 
   6  chr6_76779726     HCab    A    T        0      0        2 
   6  chr6_76779726     HPrz    A    T        0      0        2 
   6  chr6_76779726     ZBoe    A    T      0.5      1        2 
   6  chr6_76779726     ZGre    A    T        0      0        2 
   6  chr6_76779726     ZHar    A    T        0      0        2 
   6  chr6_76779726   Sample    A    T        0      0        2 
   6  chr6_76783312     AAsi    A    G        0      0        2 
   6  chr6_76783312     AKia    A    G        0      0        2 
   6  chr6_76783312     AOna    A    G        0      0        2 
   6  chr6_76783312     ASom    A    G        0      0        2 
   6  chr6_76783312     HCab    A    G        1      2        2 
   6  chr6_76783312     HPrz    A    G        1      2        2 
   6  chr6_76783312     ZBoe    A    G        0      0        2 
   6  chr6_76783312     ZGre    A    G      0.5      1        2 
   6  chr6_76783312     ZHar    A    G        0      0        2 
   6  chr6_76783312   Sample    A    G        0      0        2 
   6  chr6_76783608     AAsi    T    A        0      0        2 
   6  chr6_76783608     AKia    T    A        0      0        2 
   6  chr6_76783608     AOna    T    A        0      0        2 
   6  chr6_76783608     ASom    T    A        0      0        2 
   6  chr6_76783608     HCab    T    A        0      0        2 
   6  chr6_76783608     HPrz    T    A      0.5      1        2 
   6  chr6_76783608     ZBoe    T    A        0      0        2 
   6  chr6_76783608     ZGre    T    A        0      0        2 
   6  chr6_76783608     ZHar    T    A        0      0        2 
   6  chr6_76783608   Sample    T    A        0      0        2 
   6  chr6_76786561     AAsi    A    G        0      0        2 
   6  chr6_76786561     AKia    A    G        0      0        2 
   6  chr6_76786561     AOna    A    G        0      0        2 
   6  chr6_76786561     ASom    A    G        0      0        2 
   6  chr6_76786561     HCab    A    G        0      0        2 
   6  chr6_76786561     HPrz    A    G        0      0        2 
   6  chr6_76786561     ZBoe    A    G        0      0        2 
   6  chr6_76786561     ZGre    A    G      0.5      1        2 
   6  chr6_76786561     ZHar    A    G        0      0        2 
   6  chr6_76786561   Sample    A    G        0      0        2 
   6  chr6_76795404     AAsi    A    G        0      0        2 
   6  chr6_76795404     AKia    A    G        0      0        2 
   6  chr6_76795404     AOna    A    G        0      0        2 
   6  chr6_76795404     ASom    A    G        0      0        2 
   6  chr6_76795404     HCab    A    G        0      0        2 
   6  chr6_76795404     HPrz    A    G        0      0        2 
   6  chr6_76795404     ZBoe    A    G      0.5      1        2 
   6  chr6_76795404     ZGre    A    G        0      0        2 
   6  chr6_76795404     ZHar    A    G        0      0        2 
   6  chr6_76795404   Sample    A    G        0      0        2 
   6  chr6_76798239     AAsi    G    A        1      2        2 
   6  chr6_76798239     AKia    G    A        0      0        2 
   6  chr6_76798239     AOna    G    A        0      0        2 
   6  chr6_76798239     ASom    G    A        1      2        2 
   6  chr6_76798239     HCab    G    A        0      0        2 
   6  chr6_76798239     HPrz    G    A        0      0        2 
   6  chr6_76798239     ZBoe    G    A        0      0        2 
   6  chr6_76798239     ZGre    G    A        0      0        2 
   6  chr6_76798239     ZHar    G    A        0      0        2 
   6  chr6_76798239   Sample    G    A        1      2        2 
   6  chr6_76800281     AAsi    G    A        0      0        2 
   6  chr6_76800281     AKia    G    A        0      0        2 
   6  chr6_76800281     AOna    G    A        0      0        2 
   6  chr6_76800281     ASom    G    A        0      0        2 
   6  chr6_76800281     HCab    G    A        0      0        2 
   6  chr6_76800281     HPrz    G    A      0.5      1        2 
   6  chr6_76800281     ZBoe    G    A        0      0        2 
   6  chr6_76800281     ZGre    G    A        0      0        2 
   6  chr6_76800281     ZHar    G    A        0      0        2 
   6  chr6_76800281   Sample    G    A        0      0        2 
   6  chr6_76800442     AAsi    T    G        0      0        2 
   6  chr6_76800442     AKia    T    G        0      0        2 
   6  chr6_76800442     AOna    T    G        0      0        2 
   6  chr6_76800442     ASom    T    G        0      0        2 
   6  chr6_76800442     HCab    T    G        1      2        2 
   6  chr6_76800442     HPrz    T    G        1      2        2 
   6  chr6_76800442     ZBoe    T    G        0      0        2 
   6  chr6_76800442     ZGre    T    G        0      0        2 
   6  chr6_76800442     ZHar    T    G        0      0        2 
   6  chr6_76800442   Sample    T    G        0      0        2 
   6  chr6_76801265     AAsi    A    G        0      0        2 
   6  chr6_76801265     AKia    A    G        0      0        2 
   6  chr6_76801265     AOna    A    G        0      0        2 
   6  chr6_76801265     ASom    A    G        0      0        2 
   6  chr6_76801265     HCab    A    G        0      0        2 
   6  chr6_76801265     HPrz    A    G        0      0        2 
   6  chr6_76801265     ZBoe    A    G        0      0        2 
   6  chr6_76801265     ZGre    A    G        0      0        2 
   6  chr6_76801265     ZHar    A    G        1      2        2 
   6  chr6_76801265   Sample    A    G        0      0        2 
   6  chr6_76805177     AAsi    C    T        0      0        2 
   6  chr6_76805177     AKia    C    T        0      0        2 
   6  chr6_76805177     AOna    C    T        0      0        2 
   6  chr6_76805177     ASom    C    T        0      0        2 
   6  chr6_76805177     HCab    C    T        1      2        2 
   6  chr6_76805177     HPrz    C    T        1      2        2 
   6  chr6_76805177     ZBoe    C    T        0      0        2 
   6  chr6_76805177     ZGre    C    T        0      0        2 
   6  chr6_76805177     ZHar    C    T        0      0        2 
   6  chr6_76805177   Sample    C    T        0      0        2 
   6  chr6_76812957     AAsi    G    A        0      0        2 
   6  chr6_76812957     AKia    G    A        0      0        2 
   6  chr6_76812957     AOna    G    A        0      0        2 
   6  chr6_76812957     ASom    G    A        0      0        2 
   6  chr6_76812957     HCab    G    A        0      0        2 
   6  chr6_76812957     HPrz    G    A        0      0        2 
   6  chr6_76812957     ZBoe    G    A      0.5      1        2 
   6  chr6_76812957     ZGre    G    A        0      0        2 
   6  chr6_76812957     ZHar    G    A        0      0        2 
   6  chr6_76812957   Sample    G    A        0      0        2 
   6  chr6_76812983     AAsi    T    C        0      0        2 
   6  chr6_76812983     AKia    T    C        0      0        2 
   6  chr6_76812983     AOna    T    C        0      0        2 
   6  chr6_76812983     ASom    T    C        0      0        2 
   6  chr6_76812983     HCab    T    C        1      2        2 
   6  chr6_76812983     HPrz    T    C        0      0        2 
   6  chr6_76812983     ZBoe    T    C        0      0        2 
   6  chr6_76812983     ZGre    T    C        0      0        2 
   6  chr6_76812983     ZHar    T    C        0      0        2 
   6  chr6_76812983   Sample    T    C        0      0        2 
   6  chr6_76813978     AAsi    A    G        0      0        2 
   6  chr6_76813978     AKia    A    G        0      0        2 
   6  chr6_76813978     AOna    A    G        0      0        2 
   6  chr6_76813978     ASom    A    G        0      0        2 
   6  chr6_76813978     HCab    A    G        0      0        2 
   6  chr6_76813978     HPrz    A    G        0      0        2 
   6  chr6_76813978     ZBoe    A    G      0.5      1        2 
   6  chr6_76813978     ZGre    A    G        0      0        2 
   6  chr6_76813978     ZHar    A    G        0      0        2 
   6  chr6_76813978   Sample    A    G        0      0        2 
   6  chr6_76817023     AAsi    G    T        0      0        2 
   6  chr6_76817023     AKia    G    T        0      0        2 
   6  chr6_76817023     AOna    G    T        0      0        2 
   6  chr6_76817023     ASom    G    T        0      0        2 
   6  chr6_76817023     HCab    G    T        1      2        2 
   6  chr6_76817023     HPrz    G    T        1      2        2 
   6  chr6_76817023     ZBoe    G    T        0      0        2 
   6  chr6_76817023     ZGre    G    T        0      0        2 
   6  chr6_76817023     ZHar    G    T        0      0        2 
   6  chr6_76817023   Sample    G    T        0      0        2 
   6  chr6_76817855     AAsi    T    C        0      0        2 
   6  chr6_76817855     AKia    T    C        0      0        2 
   6  chr6_76817855     AOna    T    C        0      0        2 
   6  chr6_76817855     ASom    T    C        0      0        2 
   6  chr6_76817855     HCab    T    C        1      2        2 
   6  chr6_76817855     HPrz    T    C        1      2        2 
   6  chr6_76817855     ZBoe    T    C        0      0        2 
   6  chr6_76817855     ZGre    T    C        0      0        2 
   6  chr6_76817855     ZHar    T    C        0      0        2 
   6  chr6_76817855   Sample    T    C        0      0        2 
   6  chr6_76817856     AAsi    T    A        0      0        2 
   6  chr6_76817856     AKia    T    A        0      0        2 
   6  chr6_76817856     AOna    T    A        0      0        2 
   6  chr6_76817856     ASom    T    A        0      0        2 
   6  chr6_76817856     HCab    T    A        0      0        2 
   6  chr6_76817856     HPrz    T    A        0      0        2 
   6  chr6_76817856     ZBoe    T    A      0.5      1        2 
   6  chr6_76817856     ZGre    T    A        0      0        2 
   6  chr6_76817856     ZHar    T    A        0      0        2 
   6  chr6_76817856   Sample    T    A        0      0        2 
   6  chr6_76821607     AAsi    A    T        0      0        2 
   6  chr6_76821607     AKia    A    T        0      0        2 
   6  chr6_76821607     AOna    A    T        0      0        2 
   6  chr6_76821607     ASom    A    T        0      0        2 
   6  chr6_76821607     HCab    A    T        0      0        2 
   6  chr6_76821607     HPrz    A    T      0.5      1        2 
   6  chr6_76821607     ZBoe    A    T        0      0        2 
   6  chr6_76821607     ZGre    A    T        0      0        2 
   6  chr6_76821607     ZHar    A    T        0      0        2 
   6  chr6_76821607   Sample    A    T        0      0        2 
   6  chr6_76821626     AAsi    A    C        0      0        2 
   6  chr6_76821626     AKia    A    C        0      0        2 
   6  chr6_76821626     AOna    A    C        0      0        2 
   6  chr6_76821626     ASom    A    C        0      0        2 
   6  chr6_76821626     HCab    A    C        1      2        2 
   6  chr6_76821626     HPrz    A    C        1      2        2 
   6  chr6_76821626     ZBoe    A    C        0      0        2 
   6  chr6_76821626     ZGre    A    C        0      0        2 
   6  chr6_76821626     ZHar    A    C        0      0        2 
   6  chr6_76821626   Sample    A    C        0      0        2 
   6  chr6_76824361     AAsi    A    C        0      0        2 
   6  chr6_76824361     AKia    A    C        0      0        2 
   6  chr6_76824361     AOna    A    C        0      0        2 
   6  chr6_76824361     ASom    A    C        0      0        2 
   6  chr6_76824361     HCab    A    C        0      0        2 
   6  chr6_76824361     HPrz    A    C        0      0        2 
   6  chr6_76824361     ZBoe    A    C      0.5      1        2 
   6  chr6_76824361     ZGre    A    C        0      0        2 
   6  chr6_76824361     ZHar    A    C        0      0        2 
   6  chr6_76824361   Sample    A    C        0      0        2 
   6  chr6_76831215     AAsi    T    G        0      0        2 
   6  chr6_76831215     AKia    T    G        0      0        2 
   6  chr6_76831215     AOna    T    G        0      0        2 
   6  chr6_76831215     ASom    T    G        0      0        2 
   6  chr6_76831215     HCab    T    G        1      2        2 
   6  chr6_76831215     HPrz    T    G        1      2        2 
   6  chr6_76831215     ZBoe    T    G        0      0        2 
   6  chr6_76831215     ZGre    T    G        0      0        2 
   6  chr6_76831215     ZHar    T    G        0      0        2 
   6  chr6_76831215   Sample    T    G        0      0        2 
   6  chr6_76835283     AAsi    G    A        0      0        2 
   6  chr6_76835283     AKia    G    A        0      0        2 
   6  chr6_76835283     AOna    G    A        1      2        2 
   6  chr6_76835283     ASom    G    A        0      0        2 
   6  chr6_76835283     HCab    G    A        0      0        2 
   6  chr6_76835283     HPrz    G    A        0      0        2 
   6  chr6_76835283     ZBoe    G    A        0      0        2 
   6  chr6_76835283     ZGre    G    A        0      0        2 
   6  chr6_76835283     ZHar    G    A        0      0        2 
   6  chr6_76835283   Sample    G    A        0      0        2 
   6  chr6_76835770     AAsi    T    C      0.5      1        2 
   6  chr6_76835770     AKia    T    C        0      0        2 
   6  chr6_76835770     AOna    T    C        0      0        2 
   6  chr6_76835770     ASom    T    C        0      0        2 
   6  chr6_76835770     HCab    T    C        0      0        2 
   6  chr6_76835770     HPrz    T    C        0      0        2 
   6  chr6_76835770     ZBoe    T    C      0.5      1        2 
   6  chr6_76835770     ZGre    T    C        0      0        2 
   6  chr6_76835770     ZHar    T    C        0      0        2 
   6  chr6_76835770   Sample    T    C        0      0        2 
   6  chr6_76843374     AAsi    A    G        0      0        2 
   6  chr6_76843374     AKia    A    G        0      0        2 
   6  chr6_76843374     AOna    A    G        0      0        2 
   6  chr6_76843374     ASom    A    G        0      0        2 
   6  chr6_76843374     HCab    A    G        1      2        2 
   6  chr6_76843374     HPrz    A    G      0.5      1        2 
   6  chr6_76843374     ZBoe    A    G        0      0        2 
   6  chr6_76843374     ZGre    A    G        0      0        2 
   6  chr6_76843374     ZHar    A    G        0      0        2 
   6  chr6_76843374   Sample    A    G        0      0        2 
   6  chr6_76850046     AAsi    G    A        0      0        2 
   6  chr6_76850046     AKia    G    A        0      0        2 
   6  chr6_76850046     AOna    G    A        0      0        2 
   6  chr6_76850046     ASom    G    A        0      0        2 
   6  chr6_76850046     HCab    G    A        1      2        2 
   6  chr6_76850046     HPrz    G    A        1      2        2 
   6  chr6_76850046     ZBoe    G    A        0      0        2 
   6  chr6_76850046     ZGre    G    A        0      0        2 
   6  chr6_76850046     ZHar    G    A        0      0        2 
   6  chr6_76850046   Sample    G    A        0      0        2 
   6  chr6_76856056     AAsi    G    A        0      0        2 
   6  chr6_76856056     AKia    G    A        0      0        2 
   6  chr6_76856056     AOna    G    A        1      2        2 
   6  chr6_76856056     ASom    G    A        0      0        2 
   6  chr6_76856056     HCab    G    A        1      2        2 
   6  chr6_76856056     HPrz    G    A        1      2        2 
   6  chr6_76856056     ZBoe    G    A        0      0        2 
   6  chr6_76856056     ZGre    G    A        0      0        2 
   6  chr6_76856056     ZHar    G    A        0      0        2 
   6  chr6_76856056   Sample    G    A        0      0        2 
   6  chr6_76859379     AAsi    A    T        0      0        2 
   6  chr6_76859379     AKia    A    T        0      0        2 
   6  chr6_76859379     AOna    A    T        0      0        2 
   6  chr6_76859379     ASom    A    T        0      0        2 
   6  chr6_76859379     HCab    A    T        1      2        2 
   6  chr6_76859379     HPrz    A    T        1      2        2 
   6  chr6_76859379     ZBoe    A    T        0      0        2 
   6  chr6_76859379     ZGre    A    T        0      0        2 
   6  chr6_76859379     ZHar    A    T        0      0        2 
   6  chr6_76859379   Sample    A    T        0      0        2 
   6  chr6_76871356     AAsi    G    A        0      0        2 
   6  chr6_76871356     AKia    G    A        0      0        2 
   6  chr6_76871356     AOna    G    A        0      0        2 
   6  chr6_76871356     ASom    G    A        0      0        2 
   6  chr6_76871356     HCab    G    A        1      2        2 
   6  chr6_76871356     HPrz    G    A        1      2        2 
   6  chr6_76871356     ZBoe    G    A        0      0        2 
   6  chr6_76871356     ZGre    G    A        0      0        2 
   6  chr6_76871356     ZHar    G    A        0      0        2 
   6  chr6_76871356   Sample    G    A        0      0        2 
   6  chr6_76875534     AAsi    T    C        0      0        2 
   6  chr6_76875534     AKia    T    C        1      2        2 
   6  chr6_76875534     AOna    T    C        0      0        2 
   6  chr6_76875534     ASom    T    C        0      0        2 
   6  chr6_76875534     HCab    T    C        0      0        2 
   6  chr6_76875534     HPrz    T    C        0      0        2 
   6  chr6_76875534     ZBoe    T    C        1      2        2 
   6  chr6_76875534     ZGre    T    C        1      2        2 
   6  chr6_76875534     ZHar    T    C        1      2        2 
   6  chr6_76875534   Sample    T    C        0      0        2 
   6  chr6_76882594     AAsi    A    G        0      0        2 
   6  chr6_76882594     AKia    A    G        0      0        2 
   6  chr6_76882594     AOna    A    G        0      0        2 
   6  chr6_76882594     ASom    A    G        0      0        2 
   6  chr6_76882594     HCab    A    G        1      2        2 
   6  chr6_76882594     HPrz    A    G        1      2        2 
   6  chr6_76882594     ZBoe    A    G        0      0        2 
   6  chr6_76882594     ZGre    A    G        0      0        2 
   6  chr6_76882594     ZHar    A    G        0      0        2 
   6  chr6_76882594   Sample    A    G        0      0        2 
   6  chr6_76897150     AAsi    T    C        0      0        2 
   6  chr6_76897150     AKia    T    C        0      0        2 
   6  chr6_76897150     AOna    T    C        0      0        2 
   6  chr6_76897150     ASom    T    C        0      0        2 
   6  chr6_76897150     HCab    T    C        1      2        2 
   6  chr6_76897150     HPrz    T    C        1      2        2 
   6  chr6_76897150     ZBoe    T    C        0      0        2 
   6  chr6_76897150     ZGre    T    C        0      0        2 
   6  chr6_76897150     ZHar    T    C        0      0        2 
   6  chr6_76897150   Sample    T    C        0      0        2 
   6  chr6_76912504     AAsi    G    A        0      0        2 
   6  chr6_76912504     AKia    G    A        0      0        2 
   6  chr6_76912504     AOna    G    A        0      0        2 
   6  chr6_76912504     ASom    G    A        0      0        2 
   6  chr6_76912504     HCab    G    A        0      0        2 
   6  chr6_76912504     HPrz    G    A        0      0        2 
   6  chr6_76912504     ZBoe    G    A        0      0        2 
   6  chr6_76912504     ZGre    G    A        0      0        2 
   6  chr6_76912504     ZHar    G    A      0.5      1        2 
   6  chr6_76912504   Sample    G    A        0      0        2 
   6  chr6_76913502     AAsi    A    T        0      0        2 
   6  chr6_76913502     AKia    A    T        0      0        2 
   6  chr6_76913502     AOna    A    T        0      0        2 
   6  chr6_76913502     ASom    A    T        0      0        2 
   6  chr6_76913502     HCab    A    T        0      0        2 
   6  chr6_76913502     HPrz    A    T        0      0        2 
   6  chr6_76913502     ZBoe    A    T        1      2        2 
   6  chr6_76913502     ZGre    A    T        0      0        2 
   6  chr6_76913502     ZHar    A    T        0      0        2 
   6  chr6_76913502   Sample    A    T        0      0        2 
   6  chr6_76922598     AAsi    A    G        0      0        2 
   6  chr6_76922598     AKia    A    G      0.5      1        2 
   6  chr6_76922598     AOna    A    G        0      0        2 
   6  chr6_76922598     ASom    A    G        0      0        2 
   6  chr6_76922598     HCab    A    G        0      0        2 
   6  chr6_76922598     HPrz    A    G        0      0        2 
   6  chr6_76922598     ZBoe    A    G        0      0        2 
   6  chr6_76922598     ZGre    A    G        0      0        2 
   6  chr6_76922598     ZHar    A    G        0      0        2 
   6  chr6_76922598   Sample    A    G        0      0        2 
   6  chr6_76927809     AAsi    C    T        0      0        2 
   6  chr6_76927809     AKia    C    T        0      0        2 
   6  chr6_76927809     AOna    C    T        0      0        2 
   6  chr6_76927809     ASom    C    T        0      0        2 
   6  chr6_76927809     HCab    C    T        0      0        2 
   6  chr6_76927809     HPrz    C    T        0      0        2 
   6  chr6_76927809     ZBoe    C    T      0.5      1        2 
   6  chr6_76927809     ZGre    C    T        0      0        2 
   6  chr6_76927809     ZHar    C    T        0      0        2 
   6  chr6_76927809   Sample    C    T        0      0        2 
   6  chr6_76946023     AAsi    A    G        0      0        2 
   6  chr6_76946023     AKia    A    G        0      0        2 
   6  chr6_76946023     AOna    A    G        0      0        2 
   6  chr6_76946023     ASom    A    G        0      0        2 
   6  chr6_76946023     HCab    A    G        0      0        2 
   6  chr6_76946023     HPrz    A    G        0      0        2 
   6  chr6_76946023     ZBoe    A    G      0.5      1        2 
   6  chr6_76946023     ZGre    A    G        0      0        2 
   6  chr6_76946023     ZHar    A    G        0      0        2 
   6  chr6_76946023   Sample    A    G        0      0        2 
   6  chr6_76966482     AAsi    C    G        0      0        2 
   6  chr6_76966482     AKia    C    G        0      0        2 
   6  chr6_76966482     AOna    C    G        0      0        2 
   6  chr6_76966482     ASom    C    G        0      0        2 
   6  chr6_76966482     HCab    C    G        1      2        2 
   6  chr6_76966482     HPrz    C    G        1      2        2 
   6  chr6_76966482     ZBoe    C    G        0      0        2 
   6  chr6_76966482     ZGre    C    G        0      0        2 
   6  chr6_76966482     ZHar    C    G        0      0        2 
   6  chr6_76966482   Sample    C    G        0      0        2 
   6  chr6_76970343     AAsi    T    C        0      0        2 
   6  chr6_76970343     AKia    T    C        0      0        2 
   6  chr6_76970343     AOna    T    C        0      0        2 
   6  chr6_76970343     ASom    T    C        0      0        2 
   6  chr6_76970343     HCab    T    C        1      2        2 
   6  chr6_76970343     HPrz    T    C        1      2        2 
   6  chr6_76970343     ZBoe    T    C        0      0        2 
   6  chr6_76970343     ZGre    T    C        0      0        2 
   6  chr6_76970343     ZHar    T    C        0      0        2 
   6  chr6_76970343   Sample    T    C        0      0        2 
   6  chr6_76981016     AAsi    T    C        0      0        2 
   6  chr6_76981016     AKia    T    C        1      2        2 
   6  chr6_76981016     AOna    T    C        0      0        2 
   6  chr6_76981016     ASom    T    C        0      0        2 
   6  chr6_76981016     HCab    T    C        0      0        2 
   6  chr6_76981016     HPrz    T    C        0      0        2 
   6  chr6_76981016     ZBoe    T    C        0      0        2 
   6  chr6_76981016     ZGre    T    C        0      0        2 
   6  chr6_76981016     ZHar    T    C      0.5      1        2 
   6  chr6_76981016   Sample    T    C        0      0        2 
   6  chr6_76985517     AAsi    A    T        0      0        2 
   6  chr6_76985517     AKia    A    T        0      0        2 
   6  chr6_76985517     AOna    A    T        0      0        2 
   6  chr6_76985517     ASom    A    T        1      2        2 
   6  chr6_76985517     HCab    A    T        0      0        2 
   6  chr6_76985517     HPrz    A    T        0      0        2 
   6  chr6_76985517     ZBoe    A    T        0      0        2 
   6  chr6_76985517     ZGre    A    T        0      0        2 
   6  chr6_76985517     ZHar    A    T        0      0        2 
   6  chr6_76985517   Sample    A    T        0      0        2 
   6  chr6_76986289     AAsi    T    C        0      0        2 
   6  chr6_76986289     AKia    T    C        0      0        2 
   6  chr6_76986289     AOna    T    C        1      2        2 
   6  chr6_76986289     ASom    T    C        0      0        2 
   6  chr6_76986289     HCab    T    C        0      0        2 
   6  chr6_76986289     HPrz    T    C        0      0        2 
   6  chr6_76986289     ZBoe    T    C        0      0        2 
   6  chr6_76986289     ZGre    T    C        0      0        2 
   6  chr6_76986289     ZHar    T    C        0      0        2 
   6  chr6_76986289   Sample    T    C        0      0        2 
   6  chr6_76988044     AAsi    T    C        0      0        2 
   6  chr6_76988044     AKia    T    C        0      0        2 
   6  chr6_76988044     AOna    T    C        0      0        2 
   6  chr6_76988044     ASom    T    C        0      0        2 
   6  chr6_76988044     HCab    T    C        1      2        2 
   6  chr6_76988044     HPrz    T    C        1      2        2 
   6  chr6_76988044     ZBoe    T    C        0      0        2 
   6  chr6_76988044     ZGre    T    C        0      0        2 
   6  chr6_76988044     ZHar    T    C        0      0        2 
   6  chr6_76988044   Sample    T    C        0      0        2 
   6  chr6_76995544     AAsi    A    G        0      0        2 
   6  chr6_76995544     AKia    A    G        0      0        2 
   6  chr6_76995544     AOna    A    G        0      0        2 
   6  chr6_76995544     ASom    A    G        0      0        2 
   6  chr6_76995544     HCab    A    G        0      0        2 
   6  chr6_76995544     HPrz    A    G        0      0        2 
   6  chr6_76995544     ZBoe    A    G        0      0        2 
   6  chr6_76995544     ZGre    A    G        0      0        2 
   6  chr6_76995544     ZHar    A    G      0.5      1        2 
   6  chr6_76995544   Sample    A    G        0      0        2 
   6  chr6_76995762     AAsi    T    C        0      0        2 
   6  chr6_76995762     AKia    T    C        0      0        2 
   6  chr6_76995762     AOna    T    C        0      0        2 
   6  chr6_76995762     ASom    T    C        0      0        2 
   6  chr6_76995762     HCab    T    C        0      0        2 
   6  chr6_76995762     HPrz    T    C        0      0        2 
   6  chr6_76995762     ZBoe    T    C      0.5      1        2 
   6  chr6_76995762     ZGre    T    C        0      0        2 
   6  chr6_76995762     ZHar    T    C        0      0        2 
   6  chr6_76995762   Sample    T    C        0      0        2 
   6  chr6_77001314     AAsi    C    T        0      0        2 
   6  chr6_77001314     AKia    C    T        1      2        2 
   6  chr6_77001314     AOna    C    T        0      0        2 
   6  chr6_77001314     ASom    C    T        0      0        2 
   6  chr6_77001314     HCab    C    T        0      0        2 
   6  chr6_77001314     HPrz    C    T        0      0        2 
   6  chr6_77001314     ZBoe    C    T        0      0        2 
   6  chr6_77001314     ZGre    C    T        0      0        2 
   6  chr6_77001314     ZHar    C    T        0      0        2 
   6  chr6_77001314   Sample    C    T        0      0        2 
   6  chr6_77002969     AAsi    C    T        0      0        2 
   6  chr6_77002969     AKia    C    T        0      0        2 
   6  chr6_77002969     AOna    C    T        0      0        2 
   6  chr6_77002969     ASom    C    T        0      0        2 
   6  chr6_77002969     HCab    C    T        1      2        2 
   6  chr6_77002969     HPrz    C    T        1      2        2 
   6  chr6_77002969     ZBoe    C    T        0      0        2 
   6  chr6_77002969     ZGre    C    T        0      0        2 
   6  chr6_77002969     ZHar    C    T        0      0        2 
   6  chr6_77002969   Sample    C    T        0      0        2 
   6  chr6_77011571     AAsi    T    C        0      0        2 
   6  chr6_77011571     AKia    T    C        0      0        2 
   6  chr6_77011571     AOna    T    C        0      0        2 
   6  chr6_77011571     ASom    T    C        0      0        2 
   6  chr6_77011571     HCab    T    C        1      2        2 
   6  chr6_77011571     HPrz    T    C        1      2        2 
   6  chr6_77011571     ZBoe    T    C        0      0        2 
   6  chr6_77011571     ZGre    T    C        0      0        2 
   6  chr6_77011571     ZHar    T    C        0      0        2 
   6  chr6_77011571   Sample    T    C        0      0        2 
   6  chr6_77022443     AAsi    A    G        0      0        2 
   6  chr6_77022443     AKia    A    G        0      0        2 
   6  chr6_77022443     AOna    A    G        0      0        2 
   6  chr6_77022443     ASom    A    G        0      0        2 
   6  chr6_77022443     HCab    A    G        0      0        2 
   6  chr6_77022443     HPrz    A    G        0      0        2 
   6  chr6_77022443     ZBoe    A    G      0.5      1        2 
   6  chr6_77022443     ZGre    A    G        0      0        2 
   6  chr6_77022443     ZHar    A    G        0      0        2 
   6  chr6_77022443   Sample    A    G        0      0        2 
   6  chr6_77029122     AAsi    G    A      0.5      1        2 
   6  chr6_77029122     AKia    G    A        0      0        2 
   6  chr6_77029122     AOna    G    A        0      0        2 
   6  chr6_77029122     ASom    G    A        0      0        2 
   6  chr6_77029122     HCab    G    A        0      0        2 
   6  chr6_77029122     HPrz    G    A        0      0        2 
   6  chr6_77029122     ZBoe    G    A        0      0        2 
   6  chr6_77029122     ZGre    G    A        0      0        2 
   6  chr6_77029122     ZHar    G    A        0      0        2 
   6  chr6_77029122   Sample    G    A        1      2        2 
   6  chr6_77034772     AAsi    G    A        0      0        2 
   6  chr6_77034772     AKia    G    A        0      0        2 
   6  chr6_77034772     AOna    G    A        0      0        2 
   6  chr6_77034772     ASom    G    A        0      0        2 
   6  chr6_77034772     HCab    G    A        0      0        2 
   6  chr6_77034772     HPrz    G    A        0      0        2 
   6  chr6_77034772     ZBoe    G    A      0.5      1        2 
   6  chr6_77034772     ZGre    G    A        0      0        2 
   6  chr6_77034772     ZHar    G    A        0      0        2 
   6  chr6_77034772   Sample    G    A        0      0        2 
   6  chr6_77043997     AAsi    T    C      0.5      1        2 
   6  chr6_77043997     AKia    T    C        0      0        2 
   6  chr6_77043997     AOna    T    C        0      0        2 
   6  chr6_77043997     ASom    T    C        0      0        2 
   6  chr6_77043997     HCab    T    C        0      0        2 
   6  chr6_77043997     HPrz    T    C        0      0        2 
   6  chr6_77043997     ZBoe    T    C        0      0        2 
   6  chr6_77043997     ZGre    T    C        0      0        2 
   6  chr6_77043997     ZHar    T    C        0      0        2 
   6  chr6_77043997   Sample    T    C        0      0        2 
   6  chr6_77047787     AAsi    T    C        0      0        2 
   6  chr6_77047787     AKia    T    C        0      0        2 
   6  chr6_77047787     AOna    T    C        0      0        2 
   6  chr6_77047787     ASom    T    C        0      0        2 
   6  chr6_77047787     HCab    T    C        1      2        2 
   6  chr6_77047787     HPrz    T    C        0      0        2 
   6  chr6_77047787     ZBoe    T    C        0      0        2 
   6  chr6_77047787     ZGre    T    C        0      0        2 
   6  chr6_77047787     ZHar    T    C        0      0        2 
   6  chr6_77047787   Sample    T    C        0      0        2 
   6  chr6_77058162     AAsi    G    A        1      2        2 
   6  chr6_77058162     AKia    G    A        0      0        2 
   6  chr6_77058162     AOna    G    A        0      0        2 
   6  chr6_77058162     ASom    G    A        1      2        2 
   6  chr6_77058162     HCab    G    A        0      0        2 
   6  chr6_77058162     HPrz    G    A        0      0        2 
   6  chr6_77058162     ZBoe    G    A        0      0        2 
   6  chr6_77058162     ZGre    G    A        0      0        2 
   6  chr6_77058162     ZHar    G    A        0      0        2 
   6  chr6_77058162   Sample    G    A        0      0        2 
   6  chr6_77069639     AAsi    A    C        0      0        2 
   6  chr6_77069639     AKia    A    C        0      0        2 
   6  chr6_77069639     AOna    A    C        1      2        2 
   6  chr6_77069639     ASom    A    C        0      0        2 
   6  chr6_77069639     HCab    A    C        0      0        2 
   6  chr6_77069639     HPrz    A    C        0      0        2 
   6  chr6_77069639     ZBoe    A    C        0      0        2 
   6  chr6_77069639     ZGre    A    C        0      0        2 
   6  chr6_77069639     ZHar    A    C        0      0        2 
   6  chr6_77069639   Sample    A    C        0      0        2 
   6  chr6_77072530     AAsi    A    G        0      0        2 
   6  chr6_77072530     AKia    A    G      0.5      1        2 
   6  chr6_77072530     AOna    A    G        0      0        2 
   6  chr6_77072530     ASom    A    G        0      0        2 
   6  chr6_77072530     HCab    A    G        0      0        2 
   6  chr6_77072530     HPrz    A    G        0      0        2 
   6  chr6_77072530     ZBoe    A    G        0      0        2 
   6  chr6_77072530     ZGre    A    G        0      0        2 
   6  chr6_77072530     ZHar    A    G        0      0        2 
   6  chr6_77072530   Sample    A    G        0      0        2 
   6  chr6_77076175     AAsi    A    G        0      0        2 
   6  chr6_77076175     AKia    A    G        0      0        2 
   6  chr6_77076175     AOna    A    G        1      2        2 
   6  chr6_77076175     ASom    A    G        0      0        2 
   6  chr6_77076175     HCab    A    G        0      0        2 
   6  chr6_77076175     HPrz    A    G        0      0        2 
   6  chr6_77076175     ZBoe    A    G        0      0        2 
   6  chr6_77076175     ZGre    A    G        0      0        2 
   6  chr6_77076175     ZHar    A    G        0      0        2 
   6  chr6_77076175   Sample    A    G        0      0        2 
   6  chr6_77082698     AAsi    A    T        0      0        2 
   6  chr6_77082698     AKia    A    T        0      0        2 
   6  chr6_77082698     AOna    A    T        0      0        2 
   6  chr6_77082698     ASom    A    T        0      0        2 
   6  chr6_77082698     HCab    A    T        0      0        2 
   6  chr6_77082698     HPrz    A    T        0      0        2 
   6  chr6_77082698     ZBoe    A    T      0.5      1        2 
   6  chr6_77082698     ZGre    A    T        0      0        2 
   6  chr6_77082698     ZHar    A    T        0      0        2 
   6  chr6_77082698   Sample    A    T        0      0        2 
   6  chr6_77089425     AAsi    G    C        0      0        2 
   6  chr6_77089425     AKia    G    C        0      0        2 
   6  chr6_77089425     AOna    G    C        0      0        2 
   6  chr6_77089425     ASom    G    C        0      0        2 
   6  chr6_77089425     HCab    G    C        1      2        2 
   6  chr6_77089425     HPrz    G    C        1      2        2 
   6  chr6_77089425     ZBoe    G    C        0      0        2 
   6  chr6_77089425     ZGre    G    C        0      0        2 
   6  chr6_77089425     ZHar    G    C        0      0        2 
   6  chr6_77089425   Sample    G    C        0      0        2 
   6  chr6_77093445     AAsi    A    G        0      0        2 
   6  chr6_77093445     AKia    A    G        0      0        2 
   6  chr6_77093445     AOna    A    G        0      0        2 
   6  chr6_77093445     ASom    A    G        0      0        2 
   6  chr6_77093445     HCab    A    G        0      0        2 
   6  chr6_77093445     HPrz    A    G        0      0        2 
   6  chr6_77093445     ZBoe    A    G      0.5      1        2 
   6  chr6_77093445     ZGre    A    G        0      0        2 
   6  chr6_77093445     ZHar    A    G        0      0        2 
   6  chr6_77093445   Sample    A    G        0      0        2 
   6  chr6_77094430     AAsi    A    G        0      0        2 
   6  chr6_77094430     AKia    A    G        0      0        2 
   6  chr6_77094430     AOna    A    G        0      0        2 
   6  chr6_77094430     ASom    A    G        0      0        2 
   6  chr6_77094430     HCab    A    G        0      0        2 
   6  chr6_77094430     HPrz    A    G        0      0        2 
   6  chr6_77094430     ZBoe    A    G        1      2        2 
   6  chr6_77094430     ZGre    A    G        1      2        2 
   6  chr6_77094430     ZHar    A    G        1      2        2 
   6  chr6_77094430   Sample    A    G        0      0        2 
   6  chr6_77109326     AAsi    G    A        0      0        2 
   6  chr6_77109326     AKia    G    A        0      0        2 
   6  chr6_77109326     AOna    G    A        0      0        2 
   6  chr6_77109326     ASom    G    A        0      0        2 
   6  chr6_77109326     HCab    G    A        0      0        2 
   6  chr6_77109326     HPrz    G    A        0      0        2 
   6  chr6_77109326     ZBoe    G    A      0.5      1        2 
   6  chr6_77109326     ZGre    G    A        0      0        2 
   6  chr6_77109326     ZHar    G    A        0      0        2 
   6  chr6_77109326   Sample    G    A        0      0        2 
   6  chr6_77120836     AAsi    T    C        0      0        2 
   6  chr6_77120836     AKia    T    C        0      0        2 
   6  chr6_77120836     AOna    T    C        0      0        2 
   6  chr6_77120836     ASom    T    C        0      0        2 
   6  chr6_77120836     HCab    T    C        1      2        2 
   6  chr6_77120836     HPrz    T    C        1      2        2 
   6  chr6_77120836     ZBoe    T    C        0      0        2 
   6  chr6_77120836     ZGre    T    C        0      0        2 
   6  chr6_77120836     ZHar    T    C        0      0        2 
   6  chr6_77120836   Sample    T    C        0      0        2 
   6  chr6_77131497     AAsi    C    A        0      0        2 
   6  chr6_77131497     AKia    C    A        0      0        2 
   6  chr6_77131497     AOna    C    A        0      0        2 
   6  chr6_77131497     ASom    C    A        0      0        2 
   6  chr6_77131497     HCab    C    A        0      0        2 
   6  chr6_77131497     HPrz    C    A        0      0        2 
   6  chr6_77131497     ZBoe    C    A        0      0        2 
   6  chr6_77131497     ZGre    C    A      0.5      1        2 
   6  chr6_77131497     ZHar    C    A        0      0        2 
   6  chr6_77131497   Sample    C    A        0      0        2 
   6  chr6_77136134     AAsi    T    G        0      0        2 
   6  chr6_77136134     AKia    T    G        0      0        2 
   6  chr6_77136134     AOna    T    G        0      0        2 
   6  chr6_77136134     ASom    T    G        0      0        2 
   6  chr6_77136134     HCab    T    G        0      0        2 
   6  chr6_77136134     HPrz    T    G        0      0        2 
   6  chr6_77136134     ZBoe    T    G      0.5      1        2 
   6  chr6_77136134     ZGre    T    G        0      0        2 
   6  chr6_77136134     ZHar    T    G        0      0        2 
   6  chr6_77136134   Sample    T    G        0      0        2 
   6  chr6_77140996     AAsi    G    A      0.5      1        2 
   6  chr6_77140996     AKia    G    A        0      0        2 
   6  chr6_77140996     AOna    G    A        0      0        2 
   6  chr6_77140996     ASom    G    A        0      0        2 
   6  chr6_77140996     HCab    G    A        0      0        2 
   6  chr6_77140996     HPrz    G    A        0      0        2 
   6  chr6_77140996     ZBoe    G    A        0      0        2 
   6  chr6_77140996     ZGre    G    A        0      0        2 
   6  chr6_77140996     ZHar    G    A        0      0        2 
   6  chr6_77140996   Sample    G    A        1      2        2 
   6  chr6_77141877     AAsi    G    A        0      0        2 
   6  chr6_77141877     AKia    G    A        0      0        2 
   6  chr6_77141877     AOna    G    A        0      0        2 
   6  chr6_77141877     ASom    G    A        0      0        2 
   6  chr6_77141877     HCab    G    A        0      0        2 
   6  chr6_77141877     HPrz    G    A        0      0        2 
   6  chr6_77141877     ZBoe    G    A      0.5      1        2 
   6  chr6_77141877     ZGre    G    A        0      0        2 
   6  chr6_77141877     ZHar    G    A        0      0        2 
   6  chr6_77141877   Sample    G    A        0      0        2 
   6  chr6_77143394     AAsi    A    C        0      0        2 
   6  chr6_77143394     AKia    A    C        0      0        2 
   6  chr6_77143394     AOna    A    C        0      0        2 
   6  chr6_77143394     ASom    A    C        0      0        2 
   6  chr6_77143394     HCab    A    C        1      2        2 
   6  chr6_77143394     HPrz    A    C        1      2        2 
   6  chr6_77143394     ZBoe    A    C        0      0        2 
   6  chr6_77143394     ZGre    A    C        0      0        2 
   6  chr6_77143394     ZHar    A    C        0      0        2 
   6  chr6_77143394   Sample    A    C        0      0        2 
   6  chr6_77146705     AAsi    A    G        0      0        2 
   6  chr6_77146705     AKia    A    G        0      0        2 
   6  chr6_77146705     AOna    A    G        0      0        2 
   6  chr6_77146705     ASom    A    G        0      0        2 
   6  chr6_77146705     HCab    A    G        1      2        2 
   6  chr6_77146705     HPrz    A    G        0      0        2 
   6  chr6_77146705     ZBoe    A    G        0      0        2 
   6  chr6_77146705     ZGre    A    G        0      0        2 
   6  chr6_77146705     ZHar    A    G        0      0        2 
   6  chr6_77146705   Sample    A    G        0      0        2 
   6  chr6_77154615     AAsi    T    C        0      0        2 
   6  chr6_77154615     AKia    T    C        0      0        2 
   6  chr6_77154615     AOna    T    C        0      0        2 
   6  chr6_77154615     ASom    T    C        0      0        2 
   6  chr6_77154615     HCab    T    C        0      0        2 
   6  chr6_77154615     HPrz    T    C        0      0        2 
   6  chr6_77154615     ZBoe    T    C        0      0        2 
   6  chr6_77154615     ZGre    T    C        0      0        2 
   6  chr6_77154615     ZHar    T    C        1      2        2 
   6  chr6_77154615   Sample    T    C        0      0        2 
   6  chr6_77155474     AAsi    C    T        0      0        2 
   6  chr6_77155474     AKia    C    T        0      0        2 
   6  chr6_77155474     AOna    C    T        0      0        2 
   6  chr6_77155474     ASom    C    T        0      0        2 
   6  chr6_77155474     HCab    C    T        1      2        2 
   6  chr6_77155474     HPrz    C    T        1      2        2 
   6  chr6_77155474     ZBoe    C    T        0      0        2 
   6  chr6_77155474     ZGre    C    T        0      0        2 
   6  chr6_77155474     ZHar    C    T        0      0        2 
   6  chr6_77155474   Sample    C    T        0      0        2 
   6  chr6_77155680     AAsi    A    C        0      0        2 
   6  chr6_77155680     AKia    A    C        0      0        2 
   6  chr6_77155680     AOna    A    C        1      2        2 
   6  chr6_77155680     ASom    A    C        0      0        2 
   6  chr6_77155680     HCab    A    C        0      0        2 
   6  chr6_77155680     HPrz    A    C        0      0        2 
   6  chr6_77155680     ZBoe    A    C        0      0        2 
   6  chr6_77155680     ZGre    A    C        0      0        2 
   6  chr6_77155680     ZHar    A    C        0      0        2 
   6  chr6_77155680   Sample    A    C        0      0        2 
   6  chr6_77156691     AAsi    C    A        0      0        2 
   6  chr6_77156691     AKia    C    A        0      0        2 
   6  chr6_77156691     AOna    C    A        0      0        2 
   6  chr6_77156691     ASom    C    A        0      0        2 
   6  chr6_77156691     HCab    C    A        0      0        2 
   6  chr6_77156691     HPrz    C    A        0      0        2 
   6  chr6_77156691     ZBoe    C    A        1      2        2 
   6  chr6_77156691     ZGre    C    A        0      0        2 
   6  chr6_77156691     ZHar    C    A        0      0        2 
   6  chr6_77156691   Sample    C    A        0      0        2 
   6  chr6_77163163     AAsi    G    T        0      0        2 
   6  chr6_77163163     AKia    G    T        0      0        2 
   6  chr6_77163163     AOna    G    T        0      0        2 
   6  chr6_77163163     ASom    G    T        0      0        2 
   6  chr6_77163163     HCab    G    T        0      0        2 
   6  chr6_77163163     HPrz    G    T        0      0        2 
   6  chr6_77163163     ZBoe    G    T        0      0        2 
   6  chr6_77163163     ZGre    G    T        0      0        2 
   6  chr6_77163163     ZHar    G    T        1      2        2 
   6  chr6_77163163   Sample    G    T        0      0        2 
   6  chr6_77165303     AAsi    C    T        0      0        2 
   6  chr6_77165303     AKia    C    T        0      0        2 
   6  chr6_77165303     AOna    C    T        0      0        2 
   6  chr6_77165303     ASom    C    T        0      0        2 
   6  chr6_77165303     HCab    C    T        1      2        2 
   6  chr6_77165303     HPrz    C    T        1      2        2 
   6  chr6_77165303     ZBoe    C    T        0      0        2 
   6  chr6_77165303     ZGre    C    T        0      0        2 
   6  chr6_77165303     ZHar    C    T        0      0        2 
   6  chr6_77165303   Sample    C    T        0      0        2 
   6  chr6_77173262     AAsi    G    A        0      0        2 
   6  chr6_77173262     AKia    G    A        0      0        2 
   6  chr6_77173262     AOna    G    A        1      2        2 
   6  chr6_77173262     ASom    G    A        0      0        2 
   6  chr6_77173262     HCab    G    A        0      0        2 
   6  chr6_77173262     HPrz    G    A        0      0        2 
   6  chr6_77173262     ZBoe    G    A        1      2        2 
   6  chr6_77173262     ZGre    G    A        1      2        2 
   6  chr6_77173262     ZHar    G    A        1      2        2 
   6  chr6_77173262   Sample    G    A        0      0        2 
   6  chr6_77175491     AAsi    C    G        0      0        2 
   6  chr6_77175491     AKia    C    G        1      2        2 
   6  chr6_77175491     AOna    C    G        0      0        2 
   6  chr6_77175491     ASom    C    G        0      0        2 
   6  chr6_77175491     HCab    C    G        0      0        2 
   6  chr6_77175491     HPrz    C    G        0      0        2 
   6  chr6_77175491     ZBoe    C    G        0      0        2 
   6  chr6_77175491     ZGre    C    G        0      0        2 
   6  chr6_77175491     ZHar    C    G        0      0        2 
   6  chr6_77175491   Sample    C    G        0      0        2 
   6  chr6_77180158     AAsi    A    C        0      0        2 
   6  chr6_77180158     AKia    A    C        0      0        2 
   6  chr6_77180158     AOna    A    C        0      0        2 
   6  chr6_77180158     ASom    A    C        0      0        2 
   6  chr6_77180158     HCab    A    C        0      0        2 
   6  chr6_77180158     HPrz    A    C      0.5      1        2 
   6  chr6_77180158     ZBoe    A    C        0      0        2 
   6  chr6_77180158     ZGre    A    C        0      0        2 
   6  chr6_77180158     ZHar    A    C        0      0        2 
   6  chr6_77180158   Sample    A    C        0      0        2 
   6  chr6_77182709     AAsi    G    A        0      0        2 
   6  chr6_77182709     AKia    G    A        0      0        2 
   6  chr6_77182709     AOna    G    A        0      0        2 
   6  chr6_77182709     ASom    G    A        0      0        2 
   6  chr6_77182709     HCab    G    A        1      2        2 
   6  chr6_77182709     HPrz    G    A        1      2        2 
   6  chr6_77182709     ZBoe    G    A        0      0        2 
   6  chr6_77182709     ZGre    G    A        0      0        2 
   6  chr6_77182709     ZHar    G    A        0      0        2 
   6  chr6_77182709   Sample    G    A        0      0        2 
   6  chr6_77187811     AAsi    T    C        0      0        2 
   6  chr6_77187811     AKia    T    C        1      2        2 
   6  chr6_77187811     AOna    T    C        0      0        2 
   6  chr6_77187811     ASom    T    C        0      0        2 
   6  chr6_77187811     HCab    T    C        0      0        2 
   6  chr6_77187811     HPrz    T    C        0      0        2 
   6  chr6_77187811     ZBoe    T    C        0      0        2 
   6  chr6_77187811     ZGre    T    C        0      0        2 
   6  chr6_77187811     ZHar    T    C        0      0        2 
   6  chr6_77187811   Sample    T    C        0      0        2 
   6  chr6_77190111     AAsi    T    G        0      0        2 
   6  chr6_77190111     AKia    T    G        0      0        2 
   6  chr6_77190111     AOna    T    G        0      0        2 
   6  chr6_77190111     ASom    T    G        0      0        2 
   6  chr6_77190111     HCab    T    G        0      0        2 
   6  chr6_77190111     HPrz    T    G        0      0        2 
   6  chr6_77190111     ZBoe    T    G        1      2        2 
   6  chr6_77190111     ZGre    T    G        1      2        2 
   6  chr6_77190111     ZHar    T    G        1      2        2 
   6  chr6_77190111   Sample    T    G        0      0        2 
   6  chr6_77191250     AAsi    T    G        0      0        2 
   6  chr6_77191250     AKia    T    G        0      0        2 
   6  chr6_77191250     AOna    T    G        0      0        2 
   6  chr6_77191250     ASom    T    G        0      0        2 
   6  chr6_77191250     HCab    T    G        0      0        2 
   6  chr6_77191250     HPrz    T    G      0.5      1        2 
   6  chr6_77191250     ZBoe    T    G        0      0        2 
   6  chr6_77191250     ZGre    T    G        0      0        2 
   6  chr6_77191250     ZHar    T    G        0      0        2 
   6  chr6_77191250   Sample    T    G        0      0        2 
   6  chr6_77192265     AAsi    G    A        0      0        2 
   6  chr6_77192265     AKia    G    A        0      0        2 
   6  chr6_77192265     AOna    G    A        0      0        2 
   6  chr6_77192265     ASom    G    A        1      2        2 
   6  chr6_77192265     HCab    G    A        0      0        2 
   6  chr6_77192265     HPrz    G    A        0      0        2 
   6  chr6_77192265     ZBoe    G    A        0      0        2 
   6  chr6_77192265     ZGre    G    A        0      0        2 
   6  chr6_77192265     ZHar    G    A        0      0        2 
   6  chr6_77192265   Sample    G    A        0      0        2 
   6  chr6_77199058     AAsi    C    T        0      0        2 
   6  chr6_77199058     AKia    C    T        0      0        2 
   6  chr6_77199058     AOna    C    T        0      0        2 
   6  chr6_77199058     ASom    C    T        0      0        2 
   6  chr6_77199058     HCab    C    T        0      0        2 
   6  chr6_77199058     HPrz    C    T        0      0        2 
   6  chr6_77199058     ZBoe    C    T        0      0        2 
   6  chr6_77199058     ZGre    C    T      0.5      1        2 
   6  chr6_77199058     ZHar    C    T        0      0        2 
   6  chr6_77199058   Sample    C    T        0      0        2 
   6  chr6_77199943     AAsi    A    G        0      0        2 
   6  chr6_77199943     AKia    A    G        0      0        2 
   6  chr6_77199943     AOna    A    G        0      0        2 
   6  chr6_77199943     ASom    A    G        0      0        2 
   6  chr6_77199943     HCab    A    G        0      0        2 
   6  chr6_77199943     HPrz    A    G        0      0        2 
   6  chr6_77199943     ZBoe    A    G        0      0        2 
   6  chr6_77199943     ZGre    A    G      0.5      1        2 
   6  chr6_77199943     ZHar    A    G        0      0        2 
   6  chr6_77199943   Sample    A    G        0      0        2 
   6  chr6_77220654     AAsi    C    G        0      0        2 
   6  chr6_77220654     AKia    C    G        0      0        2 
   6  chr6_77220654     AOna    C    G        0      0        2 
   6  chr6_77220654     ASom    C    G        0      0        2 
   6  chr6_77220654     HCab    C    G        1      2        2 
   6  chr6_77220654     HPrz    C    G        1      2        2 
   6  chr6_77220654     ZBoe    C    G        0      0        2 
   6  chr6_77220654     ZGre    C    G        0      0        2 
   6  chr6_77220654     ZHar    C    G        0      0        2 
   6  chr6_77220654   Sample    C    G        0      0        2 
   6  chr6_77220789     AAsi    C    T        0      0        2 
   6  chr6_77220789     AKia    C    T        0      0        2 
   6  chr6_77220789     AOna    C    T        0      0        2 
   6  chr6_77220789     ASom    C    T        0      0        2 
   6  chr6_77220789     HCab    C    T        0      0        2 
   6  chr6_77220789     HPrz    C    T        0      0        2 
   6  chr6_77220789     ZBoe    C    T        0      0        2 
   6  chr6_77220789     ZGre    C    T        0      0        2 
   6  chr6_77220789     ZHar    C    T        1      2        2 
   6  chr6_77220789   Sample    C    T        0      0        2 
   6  chr6_77222930     AAsi    A    T        0      0        2 
   6  chr6_77222930     AKia    A    T        0      0        2 
   6  chr6_77222930     AOna    A    T        0      0        2 
   6  chr6_77222930     ASom    A    T        0      0        2 
   6  chr6_77222930     HCab    A    T        1      2        2 
   6  chr6_77222930     HPrz    A    T        1      2        2 
   6  chr6_77222930     ZBoe    A    T        0      0        2 
   6  chr6_77222930     ZGre    A    T        0      0        2 
   6  chr6_77222930     ZHar    A    T        0      0        2 
   6  chr6_77222930   Sample    A    T        0      0        2 
   6  chr6_77227125     AAsi    G    A        0      0        2 
   6  chr6_77227125     AKia    G    A        0      0        2 
   6  chr6_77227125     AOna    G    A        0      0        2 
   6  chr6_77227125     ASom    G    A        0      0        2 
   6  chr6_77227125     HCab    G    A        0      0        2 
   6  chr6_77227125     HPrz    G    A        0      0        2 
   6  chr6_77227125     ZBoe    G    A        0      0        2 
   6  chr6_77227125     ZGre    G    A      0.5      1        2 
   6  chr6_77227125     ZHar    G    A        0      0        2 
   6  chr6_77227125   Sample    G    A        0      0        2 
   6  chr6_77237904     AAsi    G    T        0      0        2 
   6  chr6_77237904     AKia    G    T        0      0        2 
   6  chr6_77237904     AOna    G    T        0      0        2 
   6  chr6_77237904     ASom    G    T        0      0        2 
   6  chr6_77237904     HCab    G    T        0      0        2 
   6  chr6_77237904     HPrz    G    T        0      0        2 
   6  chr6_77237904     ZBoe    G    T      0.5      1        2 
   6  chr6_77237904     ZGre    G    T        0      0        2 
   6  chr6_77237904     ZHar    G    T        0      0        2 
   6  chr6_77237904   Sample    G    T        0      0        2 
   6  chr6_77239933     AAsi    A    G        0      0        2 
   6  chr6_77239933     AKia    A    G        0      0        2 
   6  chr6_77239933     AOna    A    G        0      0        2 
   6  chr6_77239933     ASom    A    G        0      0        2 
   6  chr6_77239933     HCab    A    G        0      0        2 
   6  chr6_77239933     HPrz    A    G        0      0        2 
   6  chr6_77239933     ZBoe    A    G      0.5      1        2 
   6  chr6_77239933     ZGre    A    G        0      0        2 
   6  chr6_77239933     ZHar    A    G        0      0        2 
   6  chr6_77239933   Sample    A    G        0      0        2 
   6  chr6_77255657     AAsi    C    A        0      0        2 
   6  chr6_77255657     AKia    C    A        0      0        2 
   6  chr6_77255657     AOna    C    A        0      0        2 
   6  chr6_77255657     ASom    C    A        0      0        2 
   6  chr6_77255657     HCab    C    A        1      2        2 
   6  chr6_77255657     HPrz    C    A        1      2        2 
   6  chr6_77255657     ZBoe    C    A        0      0        2 
   6  chr6_77255657     ZGre    C    A        0      0        2 
   6  chr6_77255657     ZHar    C    A        0      0        2 
   6  chr6_77255657   Sample    C    A        0      0        2 
   6  chr6_77258923     AAsi    G    A        1      2        2 
   6  chr6_77258923     AKia    G    A        0      0        2 
   6  chr6_77258923     AOna    G    A        0      0        2 
   6  chr6_77258923     ASom    G    A        0      0        2 
   6  chr6_77258923     HCab    G    A        1      2        2 
   6  chr6_77258923     HPrz    G    A        1      2        2 
   6  chr6_77258923     ZBoe    G    A        0      0        2 
   6  chr6_77258923     ZGre    G    A        0      0        2 
   6  chr6_77258923     ZHar    G    A        0      0        2 
   6  chr6_77258923   Sample    G    A        1      2        2 
   6  chr6_77273705     AAsi    A    G        0      0        2 
   6  chr6_77273705     AKia    A    G        0      0        2 
   6  chr6_77273705     AOna    A    G        0      0        2 
   6  chr6_77273705     ASom    A    G        0      0        2 
   6  chr6_77273705     HCab    A    G        0      0        2 
   6  chr6_77273705     HPrz    A    G        0      0        2 
   6  chr6_77273705     ZBoe    A    G        1      2        2 
   6  chr6_77273705     ZGre    A    G        1      2        2 
   6  chr6_77273705     ZHar    A    G        1      2        2 
   6  chr6_77273705   Sample    A    G        0      0        2 
   6  chr6_77276619     AAsi    C    T        0      0        2 
   6  chr6_77276619     AKia    C    T        0      0        2 
   6  chr6_77276619     AOna    C    T        0      0        2 
   6  chr6_77276619     ASom    C    T        0      0        2 
   6  chr6_77276619     HCab    C    T        0      0        2 
   6  chr6_77276619     HPrz    C    T        0      0        2 
   6  chr6_77276619     ZBoe    C    T      0.5      1        2 
   6  chr6_77276619     ZGre    C    T        0      0        2 
   6  chr6_77276619     ZHar    C    T        0      0        2 
   6  chr6_77276619   Sample    C    T        0      0        2 
   6  chr6_77276855     AAsi    G    A        0      0        2 
   6  chr6_77276855     AKia    G    A        0      0        2 
   6  chr6_77276855     AOna    G    A        0      0        2 
   6  chr6_77276855     ASom    G    A        0      0        2 
   6  chr6_77276855     HCab    G    A        0      0        2 
   6  chr6_77276855     HPrz    G    A        0      0        2 
   6  chr6_77276855     ZBoe    G    A        1      2        2 
   6  chr6_77276855     ZGre    G    A        0      0        2 
   6  chr6_77276855     ZHar    G    A        0      0        2 
   6  chr6_77276855   Sample    G    A        0      0        2 
   6  chr6_77278307     AAsi    G    A      0.5      1        2 
   6  chr6_77278307     AKia    G    A        0      0        2 
   6  chr6_77278307     AOna    G    A        0      0        2 
   6  chr6_77278307     ASom    G    A        1      2        2 
   6  chr6_77278307     HCab    G    A        0      0        2 
   6  chr6_77278307     HPrz    G    A        0      0        2 
   6  chr6_77278307     ZBoe    G    A        0      0        2 
   6  chr6_77278307     ZGre    G    A        0      0        2 
   6  chr6_77278307     ZHar    G    A        0      0        2 
   6  chr6_77278307   Sample    G    A        1      2        2 
   6  chr6_77280206     AAsi    C    T        0      0        2 
   6  chr6_77280206     AKia    C    T        0      0        2 
   6  chr6_77280206     AOna    C    T        0      0        2 
   6  chr6_77280206     ASom    C    T        0      0        2 
   6  chr6_77280206     HCab    C    T        1      2        2 
   6  chr6_77280206     HPrz    C    T        1      2        2 
   6  chr6_77280206     ZBoe    C    T        0      0        2 
   6  chr6_77280206     ZGre    C    T        0      0        2 
   6  chr6_77280206     ZHar    C    T        0      0        2 
   6  chr6_77280206   Sample    C    T        0      0        2 
   6  chr6_77288578     AAsi    T    C      0.5      1        2 
   6  chr6_77288578     AKia    T    C        0      0        2 
   6  chr6_77288578     AOna    T    C        0      0        2 
   6  chr6_77288578     ASom    T    C        0      0        2 
   6  chr6_77288578     HCab    T    C        0      0        2 
   6  chr6_77288578     HPrz    T    C        0      0        2 
   6  chr6_77288578     ZBoe    T    C        0      0        2 
   6  chr6_77288578     ZGre    T    C        0      0        2 
   6  chr6_77288578     ZHar    T    C        0      0        2 
   6  chr6_77288578   Sample    T    C        1      2        2 
   6  chr6_77299655     AAsi    A    C        0      0        2 
   6  chr6_77299655     AKia    A    C        0      0        2 
   6  chr6_77299655     AOna    A    C        0      0        2 
   6  chr6_77299655     ASom    A    C        0      0        2 
   6  chr6_77299655     HCab    A    C        0      0        2 
   6  chr6_77299655     HPrz    A    C        0      0        2 
   6  chr6_77299655     ZBoe    A    C        0      0        2 
   6  chr6_77299655     ZGre    A    C        0      0        2 
   6  chr6_77299655     ZHar    A    C      0.5      1        2 
   6  chr6_77299655   Sample    A    C        0      0        2 
   6  chr6_77304140     AAsi    G    A        0      0        2 
   6  chr6_77304140     AKia    G    A        0      0        2 
   6  chr6_77304140     AOna    G    A        0      0        2 
   6  chr6_77304140     ASom    G    A        0      0        2 
   6  chr6_77304140     HCab    G    A        0      0        2 
   6  chr6_77304140     HPrz    G    A        0      0        2 
   6  chr6_77304140     ZBoe    G    A        1      2        2 
   6  chr6_77304140     ZGre    G    A        0      0        2 
   6  chr6_77304140     ZHar    G    A        0      0        2 
   6  chr6_77304140   Sample    G    A        0      0        2 
   6  chr6_77305045     AAsi    A    G        0      0        2 
   6  chr6_77305045     AKia    A    G        0      0        2 
   6  chr6_77305045     AOna    A    G        0      0        2 
   6  chr6_77305045     ASom    A    G        1      2        2 
   6  chr6_77305045     HCab    A    G        0      0        2 
   6  chr6_77305045     HPrz    A    G        0      0        2 
   6  chr6_77305045     ZBoe    A    G        0      0        2 
   6  chr6_77305045     ZGre    A    G        0      0        2 
   6  chr6_77305045     ZHar    A    G        0      0        2 
   6  chr6_77305045   Sample    A    G        1      2        2 
   6  chr6_77308489     AAsi    T    C        0      0        2 
   6  chr6_77308489     AKia    T    C        0      0        2 
   6  chr6_77308489     AOna    T    C        1      2        2 
   6  chr6_77308489     ASom    T    C        0      0        2 
   6  chr6_77308489     HCab    T    C        1      2        2 
   6  chr6_77308489     HPrz    T    C        1      2        2 
   6  chr6_77308489     ZBoe    T    C        0      0        2 
   6  chr6_77308489     ZGre    T    C        0      0        2 
   6  chr6_77308489     ZHar    T    C        0      0        2 
   6  chr6_77308489   Sample    T    C        0      0        2 
   6  chr6_77311298     AAsi    T    C        0      0        2 
   6  chr6_77311298     AKia    T    C        0      0        2 
   6  chr6_77311298     AOna    T    C        0      0        2 
   6  chr6_77311298     ASom    T    C        0      0        2 
   6  chr6_77311298     HCab    T    C        1      2        2 
   6  chr6_77311298     HPrz    T    C        1      2        2 
   6  chr6_77311298     ZBoe    T    C        0      0        2 
   6  chr6_77311298     ZGre    T    C        0      0        2 
   6  chr6_77311298     ZHar    T    C        0      0        2 
   6  chr6_77311298   Sample    T    C        0      0        2 
   6  chr6_77316212     AAsi    T    C        0      0        2 
   6  chr6_77316212     AKia    T    C        0      0        2 
   6  chr6_77316212     AOna    T    C        0      0        2 
   6  chr6_77316212     ASom    T    C        0      0        2 
   6  chr6_77316212     HCab    T    C        0      0        2 
   6  chr6_77316212     HPrz    T    C        0      0        2 
   6  chr6_77316212     ZBoe    T    C        0      0        2 
   6  chr6_77316212     ZGre    T    C        1      2        2 
   6  chr6_77316212     ZHar    T    C        0      0        2 
   6  chr6_77316212   Sample    T    C        0      0        2 
   6  chr6_77316471     AAsi    A    T        0      0        2 
   6  chr6_77316471     AKia    A    T        0      0        2 
   6  chr6_77316471     AOna    A    T        0      0        2 
   6  chr6_77316471     ASom    A    T        0      0        2 
   6  chr6_77316471     HCab    A    T        0      0        2 
   6  chr6_77316471     HPrz    A    T        0      0        2 
   6  chr6_77316471     ZBoe    A    T        0      0        2 
```
