## Supplementary File 3. Zonkey (Schubert et al. 2017) report for donkey specimen Ancient3. for "No genetic evidence yet for hinnies at Mazongshan (400-160 BCE), northwestern China": incl_ts.frq.strat (part 103 of 323)

```
   6  chr6_77316471     ZGre    A    T        0      0        2 
   6  chr6_77316471     ZHar    A    T      0.5      1        2 
   6  chr6_77316471   Sample    A    T        0      0        2 
   6  chr6_77330979     AAsi    A    G      0.5      1        2 
   6  chr6_77330979     AKia    A    G        0      0        2 
   6  chr6_77330979     AOna    A    G        0      0        2 
   6  chr6_77330979     ASom    A    G        0      0        2 
   6  chr6_77330979     HCab    A    G        0      0        2 
   6  chr6_77330979     HPrz    A    G        0      0        2 
   6  chr6_77330979     ZBoe    A    G        0      0        2 
   6  chr6_77330979     ZGre    A    G        0      0        2 
   6  chr6_77330979     ZHar    A    G        0      0        2 
   6  chr6_77330979   Sample    A    G        0      0        2 
   6  chr6_77342247     AAsi    C    A        0      0        2 
   6  chr6_77342247     AKia    C    A        0      0        2 
   6  chr6_77342247     AOna    C    A        0      0        2 
   6  chr6_77342247     ASom    C    A        0      0        2 
   6  chr6_77342247     HCab    C    A        1      2        2 
   6  chr6_77342247     HPrz    C    A        1      2        2 
   6  chr6_77342247     ZBoe    C    A        0      0        2 
   6  chr6_77342247     ZGre    C    A        0      0        2 
   6  chr6_77342247     ZHar    C    A        0      0        2 
   6  chr6_77342247   Sample    C    A        0      0        2 
   6  chr6_77344789     AAsi    G    A        0      0        2 
   6  chr6_77344789     AKia    G    A        0      0        2 
   6  chr6_77344789     AOna    G    A        0      0        2 
   6  chr6_77344789     ASom    G    A        1      2        2 
   6  chr6_77344789     HCab    G    A        0      0        2 
   6  chr6_77344789     HPrz    G    A        0      0        2 
   6  chr6_77344789     ZBoe    G    A        0      0        2 
   6  chr6_77344789     ZGre    G    A        0      0        2 
   6  chr6_77344789     ZHar    G    A        0      0        2 
   6  chr6_77344789   Sample    G    A        1      2        2 
   6  chr6_77347630     AAsi    G    C        0      0        2 
   6  chr6_77347630     AKia    G    C        0      0        2 
   6  chr6_77347630     AOna    G    C        0      0        2 
   6  chr6_77347630     ASom    G    C        0      0        2 
   6  chr6_77347630     HCab    G    C        0      0        2 
   6  chr6_77347630     HPrz    G    C        0      0        2 
   6  chr6_77347630     ZBoe    G    C        0      0        2 
   6  chr6_77347630     ZGre    G    C      0.5      1        2 
   6  chr6_77347630     ZHar    G    C        0      0        2 
   6  chr6_77347630   Sample    G    C        0      0        2 
   6  chr6_77350314     AAsi    T    C        0      0        2 
   6  chr6_77350314     AKia    T    C        0      0        2 
   6  chr6_77350314     AOna    T    C        0      0        2 
   6  chr6_77350314     ASom    T    C        0      0        2 
   6  chr6_77350314     HCab    T    C        0      0        2 
   6  chr6_77350314     HPrz    T    C        0      0        2 
   6  chr6_77350314     ZBoe    T    C        0      0        2 
   6  chr6_77350314     ZGre    T    C        1      2        2 
   6  chr6_77350314     ZHar    T    C        0      0        2 
   6  chr6_77350314   Sample    T    C        0      0        2 
   6  chr6_77368082     AAsi    G    A        0      0        2 
   6  chr6_77368082     AKia    G    A        0      0        2 
   6  chr6_77368082     AOna    G    A        0      0        2 
   6  chr6_77368082     ASom    G    A        0      0        2 
   6  chr6_77368082     HCab    G    A        0      0        2 
   6  chr6_77368082     HPrz    G    A        0      0        2 
   6  chr6_77368082     ZBoe    G    A        0      0        2 
   6  chr6_77368082     ZGre    G    A        1      2        2 
   6  chr6_77368082     ZHar    G    A        0      0        2 
   6  chr6_77368082   Sample    G    A        0      0        2 
   6  chr6_77369013     AAsi    G    C        0      0        2 
   6  chr6_77369013     AKia    G    C        0      0        2 
   6  chr6_77369013     AOna    G    C        0      0        2 
   6  chr6_77369013     ASom    G    C        0      0        2 
   6  chr6_77369013     HCab    G    C        1      2        2 
   6  chr6_77369013     HPrz    G    C        1      2        2 
   6  chr6_77369013     ZBoe    G    C        0      0        2 
   6  chr6_77369013     ZGre    G    C        0      0        2 
   6  chr6_77369013     ZHar    G    C        0      0        2 
   6  chr6_77369013   Sample    G    C        0      0        2 
   6  chr6_77392836     AAsi    C    A        0      0        2 
   6  chr6_77392836     AKia    C    A        0      0        2 
   6  chr6_77392836     AOna    C    A        0      0        2 
   6  chr6_77392836     ASom    C    A        0      0        2 
   6  chr6_77392836     HCab    C    A        0      0        2 
   6  chr6_77392836     HPrz    C    A      0.5      1        2 
   6  chr6_77392836     ZBoe    C    A        0      0        2 
   6  chr6_77392836     ZGre    C    A        0      0        2 
   6  chr6_77392836     ZHar    C    A        0      0        2 
   6  chr6_77392836   Sample    C    A        0      0        2 
   6  chr6_77405922     AAsi    G    A        0      0        2 
   6  chr6_77405922     AKia    G    A        0      0        2 
   6  chr6_77405922     AOna    G    A        0      0        2 
   6  chr6_77405922     ASom    G    A        0      0        2 
   6  chr6_77405922     HCab    G    A        0      0        2 
   6  chr6_77405922     HPrz    G    A        0      0        2 
   6  chr6_77405922     ZBoe    G    A      0.5      1        2 
   6  chr6_77405922     ZGre    G    A        0      0        2 
   6  chr6_77405922     ZHar    G    A        0      0        2 
   6  chr6_77405922   Sample    G    A        0      0        2 
   6  chr6_77421020     AAsi    T    A        0      0        2 
   6  chr6_77421020     AKia    T    A        0      0        2 
   6  chr6_77421020     AOna    T    A        0      0        2 
   6  chr6_77421020     ASom    T    A        0      0        2 
   6  chr6_77421020     HCab    T    A        1      2        2 
   6  chr6_77421020     HPrz    T    A        1      2        2 
   6  chr6_77421020     ZBoe    T    A        0      0        2 
   6  chr6_77421020     ZGre    T    A        0      0        2 
   6  chr6_77421020     ZHar    T    A        0      0        2 
   6  chr6_77421020   Sample    T    A        1      2        2 
   6  chr6_77432836     AAsi    G    A        0      0        2 
   6  chr6_77432836     AKia    G    A        0      0        2 
   6  chr6_77432836     AOna    G    A        0      0        2 
   6  chr6_77432836     ASom    G    A        0      0        2 
   6  chr6_77432836     HCab    G    A        1      2        2 
   6  chr6_77432836     HPrz    G    A        1      2        2 
   6  chr6_77432836     ZBoe    G    A        0      0        2 
   6  chr6_77432836     ZGre    G    A        0      0        2 
   6  chr6_77432836     ZHar    G    A        0      0        2 
   6  chr6_77432836   Sample    G    A        0      0        2 
   6  chr6_77450767     AAsi    C    T        0      0        2 
   6  chr6_77450767     AKia    C    T        0      0        2 
   6  chr6_77450767     AOna    C    T        0      0        2 
   6  chr6_77450767     ASom    C    T        0      0        2 
   6  chr6_77450767     HCab    C    T        0      0        2 
   6  chr6_77450767     HPrz    C    T        0      0        2 
   6  chr6_77450767     ZBoe    C    T        0      0        2 
   6  chr6_77450767     ZGre    C    T        0      0        2 
   6  chr6_77450767     ZHar    C    T      0.5      1        2 
   6  chr6_77450767   Sample    C    T        0      0        2 
   6  chr6_77454237     AAsi    C    T        0      0        2 
   6  chr6_77454237     AKia    C    T        0      0        2 
   6  chr6_77454237     AOna    C    T        0      0        2 
   6  chr6_77454237     ASom    C    T        0      0        2 
   6  chr6_77454237     HCab    C    T        1      2        2 
   6  chr6_77454237     HPrz    C    T        1      2        2 
   6  chr6_77454237     ZBoe    C    T        0      0        2 
   6  chr6_77454237     ZGre    C    T        0      0        2 
   6  chr6_77454237     ZHar    C    T        0      0        2 
   6  chr6_77454237   Sample    C    T        0      0        2 
   6  chr6_77456373     AAsi    C    G        0      0        2 
   6  chr6_77456373     AKia    C    G      0.5      1        2 
   6  chr6_77456373     AOna    C    G        0      0        2 
   6  chr6_77456373     ASom    C    G        0      0        2 
   6  chr6_77456373     HCab    C    G        0      0        2 
   6  chr6_77456373     HPrz    C    G        0      0        2 
   6  chr6_77456373     ZBoe    C    G        0      0        2 
   6  chr6_77456373     ZGre    C    G        0      0        2 
   6  chr6_77456373     ZHar    C    G        0      0        2 
   6  chr6_77456373   Sample    C    G        0      0        2 
   6  chr6_77456835     AAsi    G    A        0      0        2 
   6  chr6_77456835     AKia    G    A        0      0        2 
   6  chr6_77456835     AOna    G    A        0      0        2 
   6  chr6_77456835     ASom    G    A        0      0        2 
   6  chr6_77456835     HCab    G    A        1      2        2 
   6  chr6_77456835     HPrz    G    A      0.5      1        2 
   6  chr6_77456835     ZBoe    G    A        0      0        2 
   6  chr6_77456835     ZGre    G    A        0      0        2 
   6  chr6_77456835     ZHar    G    A        0      0        2 
   6  chr6_77456835   Sample    G    A        0      0        2 
   6  chr6_77464249     AAsi    A    C        1      2        2 
   6  chr6_77464249     AKia    A    C        0      0        2 
   6  chr6_77464249     AOna    A    C        0      0        2 
   6  chr6_77464249     ASom    A    C        1      2        2 
   6  chr6_77464249     HCab    A    C        0      0        2 
   6  chr6_77464249     HPrz    A    C        0      0        2 
   6  chr6_77464249     ZBoe    A    C        0      0        2 
   6  chr6_77464249     ZGre    A    C        0      0        2 
   6  chr6_77464249     ZHar    A    C        0      0        2 
   6  chr6_77464249   Sample    A    C        1      2        2 
   6  chr6_77465743     AAsi    G    A        0      0        2 
   6  chr6_77465743     AKia    G    A        1      2        2 
   6  chr6_77465743     AOna    G    A        1      2        2 
   6  chr6_77465743     ASom    G    A        0      0        2 
   6  chr6_77465743     HCab    G    A        0      0        2 
   6  chr6_77465743     HPrz    G    A        0      0        2 
   6  chr6_77465743     ZBoe    G    A        0      0        2 
   6  chr6_77465743     ZGre    G    A        0      0        2 
   6  chr6_77465743     ZHar    G    A        0      0        2 
   6  chr6_77465743   Sample    G    A        0      0        2 
   6  chr6_77476394     AAsi    C    T        0      0        2 
   6  chr6_77476394     AKia    C    T        0      0        2 
   6  chr6_77476394     AOna    C    T        0      0        2 
   6  chr6_77476394     ASom    C    T        0      0        2 
   6  chr6_77476394     HCab    C    T        1      2        2 
   6  chr6_77476394     HPrz    C    T        1      2        2 
   6  chr6_77476394     ZBoe    C    T        0      0        2 
   6  chr6_77476394     ZGre    C    T        0      0        2 
   6  chr6_77476394     ZHar    C    T        0      0        2 
   6  chr6_77476394   Sample    C    T        0      0        2 
   6  chr6_77493137     AAsi    T    G        0      0        2 
   6  chr6_77493137     AKia    T    G        0      0        2 
   6  chr6_77493137     AOna    T    G        0      0        2 
   6  chr6_77493137     ASom    T    G        0      0        2 
   6  chr6_77493137     HCab    T    G        0      0        2 
   6  chr6_77493137     HPrz    T    G        0      0        2 
   6  chr6_77493137     ZBoe    T    G        0      0        2 
   6  chr6_77493137     ZGre    T    G        0      0        2 
   6  chr6_77493137     ZHar    T    G        1      2        2 
   6  chr6_77493137   Sample    T    G        0      0        2 
   6  chr6_77500361     AAsi    G    A        0      0        2 
   6  chr6_77500361     AKia    G    A        0      0        2 
   6  chr6_77500361     AOna    G    A        0      0        2 
   6  chr6_77500361     ASom    G    A        0      0        2 
   6  chr6_77500361     HCab    G    A        0      0        2 
   6  chr6_77500361     HPrz    G    A        0      0        2 
   6  chr6_77500361     ZBoe    G    A      0.5      1        2 
   6  chr6_77500361     ZGre    G    A        0      0        2 
   6  chr6_77500361     ZHar    G    A        0      0        2 
   6  chr6_77500361   Sample    G    A        0      0        2 
   6  chr6_77501506     AAsi    C    T        0      0        2 
   6  chr6_77501506     AKia    C    T        0      0        2 
   6  chr6_77501506     AOna    C    T        1      2        2 
   6  chr6_77501506     ASom    C    T        0      0        2 
   6  chr6_77501506     HCab    C    T        0      0        2 
   6  chr6_77501506     HPrz    C    T        0      0        2 
   6  chr6_77501506     ZBoe    C    T        0      0        2 
   6  chr6_77501506     ZGre    C    T        0      0        2 
   6  chr6_77501506     ZHar    C    T        0      0        2 
   6  chr6_77501506   Sample    C    T        0      0        2 
   6  chr6_77509017     AAsi    G    C        0      0        2 
   6  chr6_77509017     AKia    G    C        0      0        2 
   6  chr6_77509017     AOna    G    C        0      0        2 
   6  chr6_77509017     ASom    G    C        0      0        2 
   6  chr6_77509017     HCab    G    C        1      2        2 
   6  chr6_77509017     HPrz    G    C        1      2        2 
   6  chr6_77509017     ZBoe    G    C        0      0        2 
   6  chr6_77509017     ZGre    G    C        0      0        2 
   6  chr6_77509017     ZHar    G    C        0      0        2 
   6  chr6_77509017   Sample    G    C        0      0        2 
   6  chr6_77516064     AAsi    C    T        0      0        2 
   6  chr6_77516064     AKia    C    T        0      0        2 
   6  chr6_77516064     AOna    C    T        0      0        2 
   6  chr6_77516064     ASom    C    T        0      0        2 
   6  chr6_77516064     HCab    C    T        0      0        2 
   6  chr6_77516064     HPrz    C    T        0      0        2 
   6  chr6_77516064     ZBoe    C    T      0.5      1        2 
   6  chr6_77516064     ZGre    C    T        0      0        2 
   6  chr6_77516064     ZHar    C    T        0      0        2 
   6  chr6_77516064   Sample    C    T        0      0        2 
   6  chr6_77535931     AAsi    C    T        0      0        2 
   6  chr6_77535931     AKia    C    T        0      0        2 
   6  chr6_77535931     AOna    C    T        0      0        2 
   6  chr6_77535931     ASom    C    T        0      0        2 
   6  chr6_77535931     HCab    C    T        0      0        2 
   6  chr6_77535931     HPrz    C    T        0      0        2 
   6  chr6_77535931     ZBoe    C    T        0      0        2 
   6  chr6_77535931     ZGre    C    T        0      0        2 
   6  chr6_77535931     ZHar    C    T      0.5      1        2 
   6  chr6_77535931   Sample    C    T        0      0        2 
   6  chr6_77542117     AAsi    A    G        0      0        2 
   6  chr6_77542117     AKia    A    G        0      0        2 
   6  chr6_77542117     AOna    A    G        0      0        2 
   6  chr6_77542117     ASom    A    G        0      0        2 
   6  chr6_77542117     HCab    A    G        0      0        2 
   6  chr6_77542117     HPrz    A    G        0      0        2 
   6  chr6_77542117     ZBoe    A    G      0.5      1        2 
   6  chr6_77542117     ZGre    A    G        0      0        2 
   6  chr6_77542117     ZHar    A    G        0      0        2 
   6  chr6_77542117   Sample    A    G        0      0        2 
   6  chr6_77543298     AAsi    T    G        0      0        2 
   6  chr6_77543298     AKia    T    G        0      0        2 
   6  chr6_77543298     AOna    T    G        0      0        2 
   6  chr6_77543298     ASom    T    G        0      0        2 
   6  chr6_77543298     HCab    T    G        0      0        2 
   6  chr6_77543298     HPrz    T    G      0.5      1        2 
   6  chr6_77543298     ZBoe    T    G        0      0        2 
   6  chr6_77543298     ZGre    T    G        0      0        2 
   6  chr6_77543298     ZHar    T    G        0      0        2 
   6  chr6_77543298   Sample    T    G        0      0        2 
   6  chr6_77550089     AAsi    T    G        0      0        2 
   6  chr6_77550089     AKia    T    G        0      0        2 
   6  chr6_77550089     AOna    T    G        0      0        2 
   6  chr6_77550089     ASom    T    G        0      0        2 
   6  chr6_77550089     HCab    T    G        0      0        2 
   6  chr6_77550089     HPrz    T    G        0      0        2 
   6  chr6_77550089     ZBoe    T    G        0      0        2 
   6  chr6_77550089     ZGre    T    G        0      0        2 
   6  chr6_77550089     ZHar    T    G      0.5      1        2 
   6  chr6_77550089   Sample    T    G        0      0        2 
   6  chr6_77555127     AAsi    A    G        0      0        2 
   6  chr6_77555127     AKia    A    G        0      0        2 
   6  chr6_77555127     AOna    A    G        0      0        2 
   6  chr6_77555127     ASom    A    G        0      0        2 
   6  chr6_77555127     HCab    A    G        0      0        2 
   6  chr6_77555127     HPrz    A    G        0      0        2 
   6  chr6_77555127     ZBoe    A    G      0.5      1        2 
   6  chr6_77555127     ZGre    A    G        0      0        2 
   6  chr6_77555127     ZHar    A    G        0      0        2 
   6  chr6_77555127   Sample    A    G        0      0        2 
   6  chr6_77555796     AAsi    A    G        0      0        2 
   6  chr6_77555796     AKia    A    G        0      0        2 
   6  chr6_77555796     AOna    A    G        1      2        2 
   6  chr6_77555796     ASom    A    G        0      0        2 
   6  chr6_77555796     HCab    A    G        0      0        2 
   6  chr6_77555796     HPrz    A    G        0      0        2 
   6  chr6_77555796     ZBoe    A    G        0      0        2 
   6  chr6_77555796     ZGre    A    G        0      0        2 
   6  chr6_77555796     ZHar    A    G        0      0        2 
   6  chr6_77555796   Sample    A    G        0      0        2 
   6  chr6_77577775     AAsi    G    T        0      0        2 
   6  chr6_77577775     AKia    G    T        0      0        2 
   6  chr6_77577775     AOna    G    T        0      0        2 
   6  chr6_77577775     ASom    G    T        0      0        2 
   6  chr6_77577775     HCab    G    T        0      0        2 
   6  chr6_77577775     HPrz    G    T        0      0        2 
   6  chr6_77577775     ZBoe    G    T        1      2        2 
   6  chr6_77577775     ZGre    G    T        0      0        2 
   6  chr6_77577775     ZHar    G    T        1      2        2 
   6  chr6_77577775   Sample    G    T        0      0        2 
   6  chr6_77582000     AAsi    A    T        0      0        2 
   6  chr6_77582000     AKia    A    T        0      0        2 
   6  chr6_77582000     AOna    A    T        0      0        2 
   6  chr6_77582000     ASom    A    T        0      0        2 
   6  chr6_77582000     HCab    A    T        1      2        2 
   6  chr6_77582000     HPrz    A    T        1      2        2 
   6  chr6_77582000     ZBoe    A    T        0      0        2 
   6  chr6_77582000     ZGre    A    T        0      0        2 
   6  chr6_77582000     ZHar    A    T        0      0        2 
   6  chr6_77582000   Sample    A    T        0      0        2 
   6  chr6_77586125     AAsi    A    T        0      0        2 
   6  chr6_77586125     AKia    A    T      0.5      1        2 
   6  chr6_77586125     AOna    A    T        0      0        2 
   6  chr6_77586125     ASom    A    T        0      0        2 
   6  chr6_77586125     HCab    A    T        0      0        2 
   6  chr6_77586125     HPrz    A    T        0      0        2 
   6  chr6_77586125     ZBoe    A    T        0      0        2 
   6  chr6_77586125     ZGre    A    T        0      0        2 
   6  chr6_77586125     ZHar    A    T        0      0        2 
   6  chr6_77586125   Sample    A    T        0      0        2 
   6  chr6_77602950     AAsi    C    T        0      0        2 
   6  chr6_77602950     AKia    C    T        0      0        2 
   6  chr6_77602950     AOna    C    T        0      0        2 
   6  chr6_77602950     ASom    C    T        0      0        2 
   6  chr6_77602950     HCab    C    T        1      2        2 
   6  chr6_77602950     HPrz    C    T        1      2        2 
   6  chr6_77602950     ZBoe    C    T        0      0        2 
   6  chr6_77602950     ZGre    C    T        0      0        2 
   6  chr6_77602950     ZHar    C    T        0      0        2 
   6  chr6_77602950   Sample    C    T        0      0        2 
   6  chr6_77612965     AAsi    C    T        0      0        2 
   6  chr6_77612965     AKia    C    T        0      0        2 
   6  chr6_77612965     AOna    C    T        0      0        2 
   6  chr6_77612965     ASom    C    T        0      0        2 
   6  chr6_77612965     HCab    C    T        1      2        2 
   6  chr6_77612965     HPrz    C    T        0      0        2 
   6  chr6_77612965     ZBoe    C    T        0      0        2 
   6  chr6_77612965     ZGre    C    T        0      0        2 
   6  chr6_77612965     ZHar    C    T        0      0        2 
   6  chr6_77612965   Sample    C    T        0      0        2 
   6  chr6_77626202     AAsi    T    A        1      2        2 
   6  chr6_77626202     AKia    T    A        0      0        2 
   6  chr6_77626202     AOna    T    A        0      0        2 
   6  chr6_77626202     ASom    T    A        0      0        2 
   6  chr6_77626202     HCab    T    A        0      0        2 
   6  chr6_77626202     HPrz    T    A        0      0        2 
   6  chr6_77626202     ZBoe    T    A        0      0        2 
   6  chr6_77626202     ZGre    T    A        0      0        2 
   6  chr6_77626202     ZHar    T    A        0      0        2 
   6  chr6_77626202   Sample    T    A        1      2        2 
   6  chr6_77629214     AAsi    C    A        0      0        2 
   6  chr6_77629214     AKia    C    A        0      0        2 
   6  chr6_77629214     AOna    C    A        0      0        2 
   6  chr6_77629214     ASom    C    A        0      0        2 
   6  chr6_77629214     HCab    C    A        0      0        2 
   6  chr6_77629214     HPrz    C    A      0.5      1        2 
   6  chr6_77629214     ZBoe    C    A        0      0        2 
   6  chr6_77629214     ZGre    C    A        0      0        2 
   6  chr6_77629214     ZHar    C    A        0      0        2 
   6  chr6_77629214   Sample    C    A        0      0        2 
   6  chr6_77631534     AAsi    T    C        0      0        2 
   6  chr6_77631534     AKia    T    C        0      0        2 
   6  chr6_77631534     AOna    T    C        0      0        2 
   6  chr6_77631534     ASom    T    C        1      2        2 
   6  chr6_77631534     HCab    T    C        0      0        2 
   6  chr6_77631534     HPrz    T    C        0      0        2 
   6  chr6_77631534     ZBoe    T    C        0      0        2 
   6  chr6_77631534     ZGre    T    C        0      0        2 
   6  chr6_77631534     ZHar    T    C        0      0        2 
   6  chr6_77631534   Sample    T    C        0      0        2 
   6  chr6_77638108     AAsi    A    G        0      0        2 
   6  chr6_77638108     AKia    A    G        0      0        2 
   6  chr6_77638108     AOna    A    G        0      0        2 
   6  chr6_77638108     ASom    A    G        0      0        2 
   6  chr6_77638108     HCab    A    G        1      2        2 
   6  chr6_77638108     HPrz    A    G        1      2        2 
   6  chr6_77638108     ZBoe    A    G        0      0        2 
   6  chr6_77638108     ZGre    A    G        0      0        2 
   6  chr6_77638108     ZHar    A    G        0      0        2 
   6  chr6_77638108   Sample    A    G        0      0        2 
   6  chr6_77641478     AAsi    C    T        0      0        2 
   6  chr6_77641478     AKia    C    T        0      0        2 
   6  chr6_77641478     AOna    C    T        0      0        2 
   6  chr6_77641478     ASom    C    T        0      0        2 
   6  chr6_77641478     HCab    C    T        0      0        2 
   6  chr6_77641478     HPrz    C    T        0      0        2 
   6  chr6_77641478     ZBoe    C    T      0.5      1        2 
   6  chr6_77641478     ZGre    C    T        0      0        2 
   6  chr6_77641478     ZHar    C    T        0      0        2 
   6  chr6_77641478   Sample    C    T        0      0        2 
   6  chr6_77645069     AAsi    C    A        0      0        2 
   6  chr6_77645069     AKia    C    A        0      0        2 
   6  chr6_77645069     AOna    C    A        0      0        2 
   6  chr6_77645069     ASom    C    A        0      0        2 
   6  chr6_77645069     HCab    C    A        0      0        2 
   6  chr6_77645069     HPrz    C    A        0      0        2 
   6  chr6_77645069     ZBoe    C    A        0      0        2 
   6  chr6_77645069     ZGre    C    A        1      2        2 
   6  chr6_77645069     ZHar    C    A        0      0        2 
   6  chr6_77645069   Sample    C    A        0      0        2 
   6  chr6_77649589     AAsi    T    C        0      0        2 
   6  chr6_77649589     AKia    T    C        0      0        2 
   6  chr6_77649589     AOna    T    C        0      0        2 
   6  chr6_77649589     ASom    T    C        0      0        2 
   6  chr6_77649589     HCab    T    C        1      2        2 
   6  chr6_77649589     HPrz    T    C        0      0        2 
   6  chr6_77649589     ZBoe    T    C        0      0        2 
   6  chr6_77649589     ZGre    T    C        0      0        2 
   6  chr6_77649589     ZHar    T    C        0      0        2 
   6  chr6_77649589   Sample    T    C        0      0        2 
   6  chr6_77653247     AAsi    T    C        0      0        2 
   6  chr6_77653247     AKia    T    C        0      0        2 
   6  chr6_77653247     AOna    T    C        0      0        2 
   6  chr6_77653247     ASom    T    C        0      0        2 
   6  chr6_77653247     HCab    T    C        1      2        2 
   6  chr6_77653247     HPrz    T    C        1      2        2 
   6  chr6_77653247     ZBoe    T    C        0      0        2 
   6  chr6_77653247     ZGre    T    C        0      0        2 
   6  chr6_77653247     ZHar    T    C        0      0        2 
   6  chr6_77653247   Sample    T    C        0      0        2 
   6  chr6_77653998     AAsi    G    T        0      0        2 
   6  chr6_77653998     AKia    G    T        0      0        2 
   6  chr6_77653998     AOna    G    T        0      0        2 
   6  chr6_77653998     ASom    G    T        0      0        2 
   6  chr6_77653998     HCab    G    T        0      0        2 
   6  chr6_77653998     HPrz    G    T        0      0        2 
   6  chr6_77653998     ZBoe    G    T        1      2        2 
   6  chr6_77653998     ZGre    G    T        0      0        2 
   6  chr6_77653998     ZHar    G    T        0      0        2 
   6  chr6_77653998   Sample    G    T        0      0        2 
   6  chr6_77660380     AAsi    G    A        0      0        2 
   6  chr6_77660380     AKia    G    A        0      0        2 
   6  chr6_77660380     AOna    G    A        0      0        2 
   6  chr6_77660380     ASom    G    A        1      2        2 
   6  chr6_77660380     HCab    G    A        0      0        2 
   6  chr6_77660380     HPrz    G    A        0      0        2 
   6  chr6_77660380     ZBoe    G    A        0      0        2 
   6  chr6_77660380     ZGre    G    A        0      0        2 
   6  chr6_77660380     ZHar    G    A        0      0        2 
   6  chr6_77660380   Sample    G    A        0      0        2 
   6  chr6_77663559     AAsi    T    C        0      0        2 
   6  chr6_77663559     AKia    T    C      0.5      1        2 
   6  chr6_77663559     AOna    T    C        1      2        2 
   6  chr6_77663559     ASom    T    C        0      0        2 
   6  chr6_77663559     HCab    T    C        0      0        2 
   6  chr6_77663559     HPrz    T    C        0      0        2 
   6  chr6_77663559     ZBoe    T    C        0      0        2 
   6  chr6_77663559     ZGre    T    C        0      0        2 
   6  chr6_77663559     ZHar    T    C        0      0        2 
   6  chr6_77663559   Sample    T    C        0      0        2 
   6  chr6_77683174     AAsi    A    G        0      0        2 
   6  chr6_77683174     AKia    A    G        1      2        2 
   6  chr6_77683174     AOna    A    G        1      2        2 
   6  chr6_77683174     ASom    A    G        0      0        2 
   6  chr6_77683174     HCab    A    G        0      0        2 
   6  chr6_77683174     HPrz    A    G        0      0        2 
   6  chr6_77683174     ZBoe    A    G        0      0        2 
   6  chr6_77683174     ZGre    A    G        1      2        2 
   6  chr6_77683174     ZHar    A    G        0      0        2 
   6  chr6_77683174   Sample    A    G        0      0        2 
   6  chr6_77684606     AAsi    C    T        0      0        2 
   6  chr6_77684606     AKia    C    T        0      0        2 
   6  chr6_77684606     AOna    C    T        0      0        2 
   6  chr6_77684606     ASom    C    T        0      0        2 
   6  chr6_77684606     HCab    C    T        1      2        2 
   6  chr6_77684606     HPrz    C    T        1      2        2 
   6  chr6_77684606     ZBoe    C    T        0      0        2 
   6  chr6_77684606     ZGre    C    T        0      0        2 
   6  chr6_77684606     ZHar    C    T        0      0        2 
   6  chr6_77684606   Sample    C    T        0      0        2 
   6  chr6_77687985     AAsi    C    T        0      0        2 
   6  chr6_77687985     AKia    C    T        0      0        2 
   6  chr6_77687985     AOna    C    T        0      0        2 
   6  chr6_77687985     ASom    C    T        0      0        2 
   6  chr6_77687985     HCab    C    T        1      2        2 
   6  chr6_77687985     HPrz    C    T        1      2        2 
   6  chr6_77687985     ZBoe    C    T        0      0        2 
   6  chr6_77687985     ZGre    C    T        0      0        2 
   6  chr6_77687985     ZHar    C    T        0      0        2 
   6  chr6_77687985   Sample    C    T        0      0        2 
   6  chr6_77699163     AAsi    C    G      0.5      1        2 
   6  chr6_77699163     AKia    C    G        0      0        2 
   6  chr6_77699163     AOna    C    G        0      0        2 
   6  chr6_77699163     ASom    C    G        0      0        2 
   6  chr6_77699163     HCab    C    G        0      0        2 
   6  chr6_77699163     HPrz    C    G        0      0        2 
   6  chr6_77699163     ZBoe    C    G        0      0        2 
   6  chr6_77699163     ZGre    C    G        0      0        2 
   6  chr6_77699163     ZHar    C    G        0      0        2 
   6  chr6_77699163   Sample    C    G        0      0        2 
   6  chr6_77721361     AAsi    C    T        0      0        2 
   6  chr6_77721361     AKia    C    T        0      0        2 
   6  chr6_77721361     AOna    C    T        0      0        2 
   6  chr6_77721361     ASom    C    T        0      0        2 
   6  chr6_77721361     HCab    C    T        1      2        2 
   6  chr6_77721361     HPrz    C    T        1      2        2 
   6  chr6_77721361     ZBoe    C    T      0.5      1        2 
   6  chr6_77721361     ZGre    C    T        0      0        2 
   6  chr6_77721361     ZHar    C    T        0      0        2 
   6  chr6_77721361   Sample    C    T        0      0        2 
   6  chr6_77726953     AAsi    A    G        0      0        2 
   6  chr6_77726953     AKia    A    G        0      0        2 
   6  chr6_77726953     AOna    A    G        0      0        2 
   6  chr6_77726953     ASom    A    G        0      0        2 
   6  chr6_77726953     HCab    A    G        1      2        2 
   6  chr6_77726953     HPrz    A    G        1      2        2 
   6  chr6_77726953     ZBoe    A    G        0      0        2 
   6  chr6_77726953     ZGre    A    G        0      0        2 
   6  chr6_77726953     ZHar    A    G        0      0        2 
   6  chr6_77726953   Sample    A    G        0      0        2 
   6  chr6_77730593     AAsi    G    C        0      0        2 
   6  chr6_77730593     AKia    G    C        0      0        2 
   6  chr6_77730593     AOna    G    C        0      0        2 
   6  chr6_77730593     ASom    G    C        0      0        2 
   6  chr6_77730593     HCab    G    C        1      2        2 
   6  chr6_77730593     HPrz    G    C        1      2        2 
   6  chr6_77730593     ZBoe    G    C        0      0        2 
   6  chr6_77730593     ZGre    G    C        0      0        2 
   6  chr6_77730593     ZHar    G    C        0      0        2 
   6  chr6_77730593   Sample    G    C        0      0        2 
   6  chr6_77732602     AAsi    G    A        0      0        2 
   6  chr6_77732602     AKia    G    A        0      0        2 
   6  chr6_77732602     AOna    G    A        0      0        2 
   6  chr6_77732602     ASom    G    A        0      0        2 
   6  chr6_77732602     HCab    G    A        0      0        2 
   6  chr6_77732602     HPrz    G    A        0      0        2 
   6  chr6_77732602     ZBoe    G    A        0      0        2 
   6  chr6_77732602     ZGre    G    A      0.5      1        2 
   6  chr6_77732602     ZHar    G    A        0      0        2 
   6  chr6_77732602   Sample    G    A        0      0        2 
   6  chr6_77733397     AAsi    C    T        0      0        2 
   6  chr6_77733397     AKia    C    T        0      0        2 
   6  chr6_77733397     AOna    C    T        0      0        2 
   6  chr6_77733397     ASom    C    T        0      0        2 
   6  chr6_77733397     HCab    C    T        0      0        2 
   6  chr6_77733397     HPrz    C    T        0      0        2 
   6  chr6_77733397     ZBoe    C    T      0.5      1        2 
   6  chr6_77733397     ZGre    C    T        0      0        2 
   6  chr6_77733397     ZHar    C    T        0      0        2 
   6  chr6_77733397   Sample    C    T        0      0        2 
   6  chr6_77746180     AAsi    A    G        0      0        2 
   6  chr6_77746180     AKia    A    G        0      0        2 
   6  chr6_77746180     AOna    A    G        0      0        2 
   6  chr6_77746180     ASom    A    G        0      0        2 
   6  chr6_77746180     HCab    A    G        0      0        2 
   6  chr6_77746180     HPrz    A    G        0      0        2 
   6  chr6_77746180     ZBoe    A    G        0      0        2 
   6  chr6_77746180     ZGre    A    G        1      2        2 
   6  chr6_77746180     ZHar    A    G        0      0        2 
   6  chr6_77746180   Sample    A    G        0      0        2 
   6  chr6_77750079     AAsi    T    C        0      0        2 
   6  chr6_77750079     AKia    T    C        0      0        2 
   6  chr6_77750079     AOna    T    C        1      2        2 
   6  chr6_77750079     ASom    T    C        0      0        2 
   6  chr6_77750079     HCab    T    C        0      0        2 
   6  chr6_77750079     HPrz    T    C        0      0        2 
   6  chr6_77750079     ZBoe    T    C        0      0        2 
   6  chr6_77750079     ZGre    T    C        0      0        2 
   6  chr6_77750079     ZHar    T    C        0      0        2 
   6  chr6_77750079   Sample    T    C        0      0        2 
   6  chr6_77757741     AAsi    C    A        0      0        2 
   6  chr6_77757741     AKia    C    A        0      0        2 
   6  chr6_77757741     AOna    C    A        0      0        2 
   6  chr6_77757741     ASom    C    A        0      0        2 
   6  chr6_77757741     HCab    C    A        1      2        2 
   6  chr6_77757741     HPrz    C    A        1      2        2 
   6  chr6_77757741     ZBoe    C    A        0      0        2 
   6  chr6_77757741     ZGre    C    A        0      0        2 
   6  chr6_77757741     ZHar    C    A        0      0        2 
   6  chr6_77757741   Sample    C    A        0      0        2 
   6  chr6_77762551     AAsi    T    C        0      0        2 
   6  chr6_77762551     AKia    T    C        0      0        2 
   6  chr6_77762551     AOna    T    C        0      0        2 
   6  chr6_77762551     ASom    T    C        0      0        2 
   6  chr6_77762551     HCab    T    C        1      2        2 
   6  chr6_77762551     HPrz    T    C        1      2        2 
   6  chr6_77762551     ZBoe    T    C        0      0        2 
   6  chr6_77762551     ZGre    T    C        0      0        2 
   6  chr6_77762551     ZHar    T    C        0      0        2 
   6  chr6_77762551   Sample    T    C        0      0        2 
   6  chr6_77764276     AAsi    A    G        0      0        2 
   6  chr6_77764276     AKia    A    G        0      0        2 
   6  chr6_77764276     AOna    A    G        0      0        2 
   6  chr6_77764276     ASom    A    G        0      0        2 
   6  chr6_77764276     HCab    A    G        0      0        2 
   6  chr6_77764276     HPrz    A    G        0      0        2 
   6  chr6_77764276     ZBoe    A    G        0      0        2 
   6  chr6_77764276     ZGre    A    G      0.5      1        2 
   6  chr6_77764276     ZHar    A    G        0      0        2 
   6  chr6_77764276   Sample    A    G        0      0        2 
   6  chr6_77768489     AAsi    T    G        0      0        2 
   6  chr6_77768489     AKia    T    G        0      0        2 
   6  chr6_77768489     AOna    T    G        1      2        2 
   6  chr6_77768489     ASom    T    G        0      0        2 
   6  chr6_77768489     HCab    T    G        0      0        2 
   6  chr6_77768489     HPrz    T    G        0      0        2 
   6  chr6_77768489     ZBoe    T    G        0      0        2 
   6  chr6_77768489     ZGre    T    G        0      0        2 
   6  chr6_77768489     ZHar    T    G        0      0        2 
   6  chr6_77768489   Sample    T    G        0      0        2 
   6  chr6_77772023     AAsi    G    A        0      0        2 
   6  chr6_77772023     AKia    G    A        0      0        2 
   6  chr6_77772023     AOna    G    A        0      0        2 
   6  chr6_77772023     ASom    G    A        0      0        2 
   6  chr6_77772023     HCab    G    A        0      0        2 
   6  chr6_77772023     HPrz    G    A        0      0        2 
   6  chr6_77772023     ZBoe    G    A        0      0        2 
   6  chr6_77772023     ZGre    G    A        0      0        2 
   6  chr6_77772023     ZHar    G    A      0.5      1        2 
   6  chr6_77772023   Sample    G    A        0      0        2 
   6  chr6_77785364     AAsi    T    C        0      0        2 
   6  chr6_77785364     AKia    T    C        1      2        2 
   6  chr6_77785364     AOna    T    C        0      0        2 
   6  chr6_77785364     ASom    T    C        0      0        2 
   6  chr6_77785364     HCab    T    C        0      0        2 
   6  chr6_77785364     HPrz    T    C        0      0        2 
   6  chr6_77785364     ZBoe    T    C        0      0        2 
   6  chr6_77785364     ZGre    T    C        0      0        2 
   6  chr6_77785364     ZHar    T    C        0      0        2 
   6  chr6_77785364   Sample    T    C        0      0        2 
   6  chr6_77785423     AAsi    T    C      0.5      1        2 
   6  chr6_77785423     AKia    T    C        0      0        2 
   6  chr6_77785423     AOna    T    C        0      0        2 
   6  chr6_77785423     ASom    T    C        0      0        2 
   6  chr6_77785423     HCab    T    C        0      0        2 
   6  chr6_77785423     HPrz    T    C        0      0        2 
   6  chr6_77785423     ZBoe    T    C        0      0        2 
   6  chr6_77785423     ZGre    T    C        0      0        2 
   6  chr6_77785423     ZHar    T    C        0      0        2 
   6  chr6_77785423   Sample    T    C        0      0        2 
   6  chr6_77785691     AAsi    G    A        0      0        2 
   6  chr6_77785691     AKia    G    A        1      2        2 
   6  chr6_77785691     AOna    G    A        0      0        2 
   6  chr6_77785691     ASom    G    A        0      0        2 
   6  chr6_77785691     HCab    G    A        0      0        2 
   6  chr6_77785691     HPrz    G    A        0      0        2 
   6  chr6_77785691     ZBoe    G    A        0      0        2 
   6  chr6_77785691     ZGre    G    A        0      0        2 
   6  chr6_77785691     ZHar    G    A        0      0        2 
   6  chr6_77785691   Sample    G    A        0      0        2 
   6  chr6_77786337     AAsi    G    A        0      0        2 
   6  chr6_77786337     AKia    G    A        0      0        2 
   6  chr6_77786337     AOna    G    A        0      0        2 
   6  chr6_77786337     ASom    G    A        0      0        2 
   6  chr6_77786337     HCab    G    A        0      0        2 
   6  chr6_77786337     HPrz    G    A        0      0        2 
   6  chr6_77786337     ZBoe    G    A      0.5      1        2 
   6  chr6_77786337     ZGre    G    A        0      0        2 
   6  chr6_77786337     ZHar    G    A        0      0        2 
   6  chr6_77786337   Sample    G    A        0      0        2 
   6  chr6_77788981     AAsi    G    A        0      0        2 
   6  chr6_77788981     AKia    G    A        0      0        2 
   6  chr6_77788981     AOna    G    A        1      2        2 
   6  chr6_77788981     ASom    G    A        0      0        2 
   6  chr6_77788981     HCab    G    A        1      2        2 
   6  chr6_77788981     HPrz    G    A        1      2        2 
   6  chr6_77788981     ZBoe    G    A        0      0        2 
   6  chr6_77788981     ZGre    G    A        0      0        2 
   6  chr6_77788981     ZHar    G    A        0      0        2 
   6  chr6_77788981   Sample    G    A        0      0        2 
   6  chr6_77790198     AAsi    G    A        0      0        2 
   6  chr6_77790198     AKia    G    A        0      0        2 
   6  chr6_77790198     AOna    G    A        0      0        2 
   6  chr6_77790198     ASom    G    A        0      0        2 
   6  chr6_77790198     HCab    G    A        0      0        2 
   6  chr6_77790198     HPrz    G    A        0      0        2 
   6  chr6_77790198     ZBoe    G    A        1      2        2 
   6  chr6_77790198     ZGre    G    A        0      0        2 
   6  chr6_77790198     ZHar    G    A        0      0        2 
   6  chr6_77790198   Sample    G    A        0      0        2 
   6  chr6_77791712     AAsi    A    G        0      0        2 
   6  chr6_77791712     AKia    A    G        0      0        2 
   6  chr6_77791712     AOna    A    G        0      0        2 
   6  chr6_77791712     ASom    A    G        0      0        2 
   6  chr6_77791712     HCab    A    G        0      0        2 
   6  chr6_77791712     HPrz    A    G        0      0        2 
   6  chr6_77791712     ZBoe    A    G        0      0        2 
   6  chr6_77791712     ZGre    A    G      0.5      1        2 
   6  chr6_77791712     ZHar    A    G        0      0        2 
   6  chr6_77791712   Sample    A    G        0      0        2 
   6  chr6_77795445     AAsi    T    C        0      0        2 
   6  chr6_77795445     AKia    T    C        1      2        2 
   6  chr6_77795445     AOna    T    C        0      0        2 
   6  chr6_77795445     ASom    T    C        0      0        2 
   6  chr6_77795445     HCab    T    C        0      0        2 
   6  chr6_77795445     HPrz    T    C        0      0        2 
   6  chr6_77795445     ZBoe    T    C        0      0        2 
   6  chr6_77795445     ZGre    T    C        0      0        2 
   6  chr6_77795445     ZHar    T    C        0      0        2 
   6  chr6_77795445   Sample    T    C        0      0        2 
   6  chr6_77800530     AAsi    C    T        0      0        2 
   6  chr6_77800530     AKia    C    T        0      0        2 
   6  chr6_77800530     AOna    C    T        0      0        2 
   6  chr6_77800530     ASom    C    T        0      0        2 
   6  chr6_77800530     HCab    C    T        0      0        2 
   6  chr6_77800530     HPrz    C    T        0      0        2 
   6  chr6_77800530     ZBoe    C    T        1      2        2 
   6  chr6_77800530     ZGre    C    T      0.5      1        2 
   6  chr6_77800530     ZHar    C    T        0      0        2 
   6  chr6_77800530   Sample    C    T        0      0        2 
   6  chr6_77800936     AAsi    C    A        0      0        2 
   6  chr6_77800936     AKia    C    A        0      0        2 
   6  chr6_77800936     AOna    C    A        0      0        2 
   6  chr6_77800936     ASom    C    A        0      0        2 
   6  chr6_77800936     HCab    C    A        0      0        2 
   6  chr6_77800936     HPrz    C    A        0      0        2 
   6  chr6_77800936     ZBoe    C    A        0      0        2 
   6  chr6_77800936     ZGre    C    A        1      2        2 
   6  chr6_77800936     ZHar    C    A        0      0        2 
   6  chr6_77800936   Sample    C    A        0      0        2 
   6  chr6_77821611     AAsi    G    A        1      2        2 
   6  chr6_77821611     AKia    G    A        0      0        2 
   6  chr6_77821611     AOna    G    A        0      0        2 
   6  chr6_77821611     ASom    G    A        1      2        2 
   6  chr6_77821611     HCab    G    A        0      0        2 
   6  chr6_77821611     HPrz    G    A        0      0        2 
   6  chr6_77821611     ZBoe    G    A        0      0        2 
   6  chr6_77821611     ZGre    G    A        0      0        2 
   6  chr6_77821611     ZHar    G    A        0      0        2 
   6  chr6_77821611   Sample    G    A        1      2        2 
   6  chr6_77829712     AAsi    T    C        0      0        2 
   6  chr6_77829712     AKia    T    C        1      2        2 
   6  chr6_77829712     AOna    T    C        0      0        2 
   6  chr6_77829712     ASom    T    C        0      0        2 
   6  chr6_77829712     HCab    T    C        0      0        2 
   6  chr6_77829712     HPrz    T    C        0      0        2 
   6  chr6_77829712     ZBoe    T    C        0      0        2 
   6  chr6_77829712     ZGre    T    C        0      0        2 
   6  chr6_77829712     ZHar    T    C        0      0        2 
   6  chr6_77829712   Sample    T    C        0      0        2 
   6  chr6_77832244     AAsi    G    A        1      2        2 
   6  chr6_77832244     AKia    G    A        0      0        2 
   6  chr6_77832244     AOna    G    A        0      0        2 
   6  chr6_77832244     ASom    G    A        1      2        2 
   6  chr6_77832244     HCab    G    A        1      2        2 
   6  chr6_77832244     HPrz    G    A        1      2        2 
   6  chr6_77832244     ZBoe    G    A        0      0        2 
   6  chr6_77832244     ZGre    G    A        0      0        2 
   6  chr6_77832244     ZHar    G    A        0      0        2 
   6  chr6_77832244   Sample    G    A        1      2        2 
   6  chr6_77834916     AAsi    T    C        0      0        2 
   6  chr6_77834916     AKia    T    C        0      0        2 
   6  chr6_77834916     AOna    T    C        0      0        2 
   6  chr6_77834916     ASom    T    C        0      0        2 
   6  chr6_77834916     HCab    T    C        1      2        2 
   6  chr6_77834916     HPrz    T    C        1      2        2 
   6  chr6_77834916     ZBoe    T    C        0      0        2 
   6  chr6_77834916     ZGre    T    C        0      0        2 
   6  chr6_77834916     ZHar    T    C        0      0        2 
   6  chr6_77834916   Sample    T    C        0      0        2 
   6  chr6_77845906     AAsi    C    T        0      0        2 
   6  chr6_77845906     AKia    C    T        0      0        2 
   6  chr6_77845906     AOna    C    T        1      2        2 
   6  chr6_77845906     ASom    C    T        0      0        2 
   6  chr6_77845906     HCab    C    T        0      0        2 
   6  chr6_77845906     HPrz    C    T        0      0        2 
   6  chr6_77845906     ZBoe    C    T        0      0        2 
   6  chr6_77845906     ZGre    C    T        0      0        2 
   6  chr6_77845906     ZHar    C    T        0      0        2 
   6  chr6_77845906   Sample    C    T        0      0        2 
   6  chr6_77846114     AAsi    C    T        0      0        2 
   6  chr6_77846114     AKia    C    T        0      0        2 
   6  chr6_77846114     AOna    C    T        0      0        2 
   6  chr6_77846114     ASom    C    T        0      0        2 
   6  chr6_77846114     HCab    C    T        0      0        2 
   6  chr6_77846114     HPrz    C    T        0      0        2 
   6  chr6_77846114     ZBoe    C    T        0      0        2 
   6  chr6_77846114     ZGre    C    T      0.5      1        2 
   6  chr6_77846114     ZHar    C    T        0      0        2 
   6  chr6_77846114   Sample    C    T        0      0        2 
   6  chr6_77846160     AAsi    C    T        0      0        2 
   6  chr6_77846160     AKia    C    T        0      0        2 
   6  chr6_77846160     AOna    C    T        1      2        2 
   6  chr6_77846160     ASom    C    T        0      0        2 
   6  chr6_77846160     HCab    C    T        0      0        2 
   6  chr6_77846160     HPrz    C    T        0      0        2 
   6  chr6_77846160     ZBoe    C    T        0      0        2 
   6  chr6_77846160     ZGre    C    T        0      0        2 
   6  chr6_77846160     ZHar    C    T        0      0        2 
   6  chr6_77846160   Sample    C    T        0      0        2 
   6  chr6_77846334     AAsi    G    A        0      0        2 
   6  chr6_77846334     AKia    G    A        0      0        2 
   6  chr6_77846334     AOna    G    A        0      0        2 
   6  chr6_77846334     ASom    G    A        0      0        2 
   6  chr6_77846334     HCab    G    A        1      2        2 
   6  chr6_77846334     HPrz    G    A        1      2        2 
   6  chr6_77846334     ZBoe    G    A        0      0        2 
   6  chr6_77846334     ZGre    G    A        0      0        2 
   6  chr6_77846334     ZHar    G    A        0      0        2 
   6  chr6_77846334   Sample    G    A        0      0        2 
   6  chr6_77846589     AAsi    T    A        0      0        2 
   6  chr6_77846589     AKia    T    A        0      0        2 
   6  chr6_77846589     AOna    T    A        0      0        2 
   6  chr6_77846589     ASom    T    A        0      0        2 
   6  chr6_77846589     HCab    T    A        0      0        2 
   6  chr6_77846589     HPrz    T    A        0      0        2 
   6  chr6_77846589     ZBoe    T    A        0      0        2 
   6  chr6_77846589     ZGre    T    A        0      0        2 
   6  chr6_77846589     ZHar    T    A        1      2        2 
   6  chr6_77846589   Sample    T    A        0      0        2 
   6  chr6_77848181     AAsi    C    G        0      0        2 
   6  chr6_77848181     AKia    C    G        0      0        2 
   6  chr6_77848181     AOna    C    G        0      0        2 
   6  chr6_77848181     ASom    C    G        0      0        2 
   6  chr6_77848181     HCab    C    G        1      2        2 
   6  chr6_77848181     HPrz    C    G        1      2        2 
   6  chr6_77848181     ZBoe    C    G        0      0        2 
   6  chr6_77848181     ZGre    C    G        0      0        2 
   6  chr6_77848181     ZHar    C    G        0      0        2 
   6  chr6_77848181   Sample    C    G        0      0        2 
   6  chr6_77860112     AAsi    A    G        0      0        2 
   6  chr6_77860112     AKia    A    G        0      0        2 
   6  chr6_77860112     AOna    A    G        0      0        2 
   6  chr6_77860112     ASom    A    G        0      0        2 
   6  chr6_77860112     HCab    A    G        0      0        2 
   6  chr6_77860112     HPrz    A    G      0.5      1        2 
   6  chr6_77860112     ZBoe    A    G        0      0        2 
   6  chr6_77860112     ZGre    A    G        0      0        2 
   6  chr6_77860112     ZHar    A    G        0      0        2 
   6  chr6_77860112   Sample    A    G        0      0        2 
   6  chr6_77868898     AAsi    G    T        0      0        2 
   6  chr6_77868898     AKia    G    T      0.5      1        2 
   6  chr6_77868898     AOna    G    T        0      0        2 
   6  chr6_77868898     ASom    G    T        0      0        2 
   6  chr6_77868898     HCab    G    T        0      0        2 
   6  chr6_77868898     HPrz    G    T        0      0        2 
   6  chr6_77868898     ZBoe    G    T        0      0        2 
   6  chr6_77868898     ZGre    G    T        0      0        2 
   6  chr6_77868898     ZHar    G    T        0      0        2 
   6  chr6_77868898   Sample    G    T        0      0        2 
   6  chr6_77883063     AAsi    G    A        1      2        2 
   6  chr6_77883063     AKia    G    A        1      2        2 
   6  chr6_77883063     AOna    G    A        0      0        2 
   6  chr6_77883063     ASom    G    A        1      2        2 
   6  chr6_77883063     HCab    G    A        0      0        2 
   6  chr6_77883063     HPrz    G    A        0      0        2 
   6  chr6_77883063     ZBoe    G    A        0      0        2 
   6  chr6_77883063     ZGre    G    A        0      0        2 
   6  chr6_77883063     ZHar    G    A        0      0        2 
   6  chr6_77883063   Sample    G    A        1      2        2 
   6  chr6_77889062     AAsi    C    T        0      0        2 
   6  chr6_77889062     AKia    C    T        0      0        2 
   6  chr6_77889062     AOna    C    T        0      0        2 
   6  chr6_77889062     ASom    C    T        0      0        2 
   6  chr6_77889062     HCab    C    T        1      2        2 
   6  chr6_77889062     HPrz    C    T        1      2        2 
   6  chr6_77889062     ZBoe    C    T        0      0        2 
   6  chr6_77889062     ZGre    C    T        0      0        2 
   6  chr6_77889062     ZHar    C    T        0      0        2 
   6  chr6_77889062   Sample    C    T        0      0        2 
   6  chr6_77897478     AAsi    C    A        0      0        2 
   6  chr6_77897478     AKia    C    A        0      0        2 
   6  chr6_77897478     AOna    C    A        0      0        2 
   6  chr6_77897478     ASom    C    A        0      0        2 
   6  chr6_77897478     HCab    C    A        1      2        2 
   6  chr6_77897478     HPrz    C    A        1      2        2 
   6  chr6_77897478     ZBoe    C    A        0      0        2 
   6  chr6_77897478     ZGre    C    A        0      0        2 
   6  chr6_77897478     ZHar    C    A        0      0        2 
   6  chr6_77897478   Sample    C    A        0      0        2 
   6  chr6_77916500     AAsi    C    G        0      0        2 
   6  chr6_77916500     AKia    C    G        0      0        2 
   6  chr6_77916500     AOna    C    G        0      0        2 
   6  chr6_77916500     ASom    C    G        1      2        2 
   6  chr6_77916500     HCab    C    G        0      0        2 
   6  chr6_77916500     HPrz    C    G        0      0        2 
   6  chr6_77916500     ZBoe    C    G        0      0        2 
   6  chr6_77916500     ZGre    C    G        0      0        2 
   6  chr6_77916500     ZHar    C    G        0      0        2 
   6  chr6_77916500   Sample    C    G        0      0        2 
   6  chr6_77919689     AAsi    A    G        0      0        2 
   6  chr6_77919689     AKia    A    G        0      0        2 
   6  chr6_77919689     AOna    A    G        0      0        2 
   6  chr6_77919689     ASom    A    G        0      0        2 
   6  chr6_77919689     HCab    A    G      0.5      1        2 
   6  chr6_77919689     HPrz    A    G        0      0        2 
   6  chr6_77919689     ZBoe    A    G        0      0        2 
   6  chr6_77919689     ZGre    A    G        0      0        2 
   6  chr6_77919689     ZHar    A    G        0      0        2 
   6  chr6_77919689   Sample    A    G        0      0        2 
   6  chr6_77928787     AAsi    C    T        0      0        2 
   6  chr6_77928787     AKia    C    T        0      0        2 
   6  chr6_77928787     AOna    C    T        0      0        2 
   6  chr6_77928787     ASom    C    T        0      0        2 
   6  chr6_77928787     HCab    C    T        0      0        2 
   6  chr6_77928787     HPrz    C    T        0      0        2 
   6  chr6_77928787     ZBoe    C    T        0      0        2 
   6  chr6_77928787     ZGre    C    T        1      2        2 
   6  chr6_77928787     ZHar    C    T        0      0        2 
   6  chr6_77928787   Sample    C    T        0      0        2 
   6  chr6_77935110     AAsi    A    G        0      0        2 
   6  chr6_77935110     AKia    A    G        0      0        2 
   6  chr6_77935110     AOna    A    G        0      0        2 
   6  chr6_77935110     ASom    A    G        0      0        2 
   6  chr6_77935110     HCab    A    G        1      2        2 
   6  chr6_77935110     HPrz    A    G        1      2        2 
   6  chr6_77935110     ZBoe    A    G        0      0        2 
   6  chr6_77935110     ZGre    A    G        0      0        2 
   6  chr6_77935110     ZHar    A    G        0      0        2 
   6  chr6_77935110   Sample    A    G        0      0        2 
   6  chr6_77940522     AAsi    A    G        0      0        2 
   6  chr6_77940522     AKia    A    G        0      0        2 
   6  chr6_77940522     AOna    A    G        0      0        2 
   6  chr6_77940522     ASom    A    G        0      0        2 
   6  chr6_77940522     HCab    A    G        0      0        2 
   6  chr6_77940522     HPrz    A    G        0      0        2 
   6  chr6_77940522     ZBoe    A    G        0      0        2 
   6  chr6_77940522     ZGre    A    G      0.5      1        2 
   6  chr6_77940522     ZHar    A    G        0      0        2 
   6  chr6_77940522   Sample    A    G        0      0        2 
   6  chr6_77943757     AAsi    T    C        0      0        2 
   6  chr6_77943757     AKia    T    C        0      0        2 
   6  chr6_77943757     AOna    T    C        0      0        2 
   6  chr6_77943757     ASom    T    C        0      0        2 
   6  chr6_77943757     HCab    T    C        0      0        2 
   6  chr6_77943757     HPrz    T    C        0      0        2 
   6  chr6_77943757     ZBoe    T    C        1      2        2 
   6  chr6_77943757     ZGre    T    C        1      2        2 
   6  chr6_77943757     ZHar    T    C        1      2        2 
   6  chr6_77943757   Sample    T    C        0      0        2 
   6  chr6_77948391     AAsi    G    T      0.5      1        2 
   6  chr6_77948391     AKia    G    T        0      0        2 
   6  chr6_77948391     AOna    G    T        0      0        2 
   6  chr6_77948391     ASom    G    T        0      0        2 
   6  chr6_77948391     HCab    G    T        0      0        2 
   6  chr6_77948391     HPrz    G    T        0      0        2 
   6  chr6_77948391     ZBoe    G    T        0      0        2 
   6  chr6_77948391     ZGre    G    T        0      0        2 
   6  chr6_77948391     ZHar    G    T        0      0        2 
   6  chr6_77948391   Sample    G    T        0      0        2 
   6  chr6_77949384     AAsi    G    A        0      0        2 
   6  chr6_77949384     AKia    G    A        1      2        2 
   6  chr6_77949384     AOna    G    A        0      0        2 
   6  chr6_77949384     ASom    G    A        0      0        2 
   6  chr6_77949384     HCab    G    A        0      0        2 
   6  chr6_77949384     HPrz    G    A        0      0        2 
   6  chr6_77949384     ZBoe    G    A        0      0        2 
   6  chr6_77949384     ZGre    G    A        0      0        2 
   6  chr6_77949384     ZHar    G    A        0      0        2 
   6  chr6_77949384   Sample    G    A        0      0        2 
   6  chr6_77950380     AAsi    T    C        0      0        2 
   6  chr6_77950380     AKia    T    C        0      0        2 
   6  chr6_77950380     AOna    T    C        0      0        2 
   6  chr6_77950380     ASom    T    C        0      0        2 
   6  chr6_77950380     HCab    T    C        0      0        2 
   6  chr6_77950380     HPrz    T    C        0      0        2 
   6  chr6_77950380     ZBoe    T    C        0      0        2 
   6  chr6_77950380     ZGre    T    C      0.5      1        2 
   6  chr6_77950380     ZHar    T    C        0      0        2 
   6  chr6_77950380   Sample    T    C        0      0        2 
   6  chr6_77953953     AAsi    T    C        0      0        2 
   6  chr6_77953953     AKia    T    C        0      0        2 
   6  chr6_77953953     AOna    T    C        0      0        2 
   6  chr6_77953953     ASom    T    C        0      0        2 
   6  chr6_77953953     HCab    T    C        1      2        2 
   6  chr6_77953953     HPrz    T    C        1      2        2 
   6  chr6_77953953     ZBoe    T    C        0      0        2 
   6  chr6_77953953     ZGre    T    C        0      0        2 
   6  chr6_77953953     ZHar    T    C        1      2        2 
   6  chr6_77953953   Sample    T    C        0      0        2 
   6  chr6_77954297     AAsi    C    T        0      0        2 
   6  chr6_77954297     AKia    C    T        0      0        2 
   6  chr6_77954297     AOna    C    T        0      0        2 
   6  chr6_77954297     ASom    C    T        0      0        2 
   6  chr6_77954297     HCab    C    T        1      2        2 
   6  chr6_77954297     HPrz    C    T        1      2        2 
   6  chr6_77954297     ZBoe    C    T        0      0        2 
   6  chr6_77954297     ZGre    C    T        0      0        2 
   6  chr6_77954297     ZHar    C    T        0      0        2 
   6  chr6_77954297   Sample    C    T        0      0        2 
   6  chr6_77955085     AAsi    G    A        0      0        2 
   6  chr6_77955085     AKia    G    A        0      0        2 
   6  chr6_77955085     AOna    G    A        0      0        2 
   6  chr6_77955085     ASom    G    A        0      0        2 
   6  chr6_77955085     HCab    G    A      0.5      1        2 
   6  chr6_77955085     HPrz    G    A      0.5      1        2 
   6  chr6_77955085     ZBoe    G    A        0      0        2 
   6  chr6_77955085     ZGre    G    A        0      0        2 
   6  chr6_77955085     ZHar    G    A        0      0        2 
   6  chr6_77955085   Sample    G    A        0      0        2 
   6  chr6_77963741     AAsi    T    C        0      0        2 
   6  chr6_77963741     AKia    T    C        0      0        2 
   6  chr6_77963741     AOna    T    C        1      2        2 
   6  chr6_77963741     ASom    T    C        0      0        2 
   6  chr6_77963741     HCab    T    C        0      0        2 
   6  chr6_77963741     HPrz    T    C        0      0        2 
   6  chr6_77963741     ZBoe    T    C        0      0        2 
   6  chr6_77963741     ZGre    T    C        0      0        2 
   6  chr6_77963741     ZHar    T    C        0      0        2 
   6  chr6_77963741   Sample    T    C        0      0        2 
   6  chr6_77967054     AAsi    G    A        0      0        2 
   6  chr6_77967054     AKia    G    A        0      0        2 
   6  chr6_77967054     AOna    G    A        1      2        2 
   6  chr6_77967054     ASom    G    A        0      0        2 
   6  chr6_77967054     HCab    G    A        0      0        2 
   6  chr6_77967054     HPrz    G    A        0      0        2 
   6  chr6_77967054     ZBoe    G    A        0      0        2 
   6  chr6_77967054     ZGre    G    A        0      0        2 
   6  chr6_77967054     ZHar    G    A        0      0        2 
   6  chr6_77967054   Sample    G    A        0      0        2 
   6  chr6_77974190     AAsi    T    C        0      0        2 
   6  chr6_77974190     AKia    T    C        0      0        2 
   6  chr6_77974190     AOna    T    C        0      0        2 
   6  chr6_77974190     ASom    T    C        0      0        2 
   6  chr6_77974190     HCab    T    C        0      0        2 
   6  chr6_77974190     HPrz    T    C        0      0        2 
   6  chr6_77974190     ZBoe    T    C        0      0        2 
   6  chr6_77974190     ZGre    T    C        0      0        2 
   6  chr6_77974190     ZHar    T    C      0.5      1        2 
   6  chr6_77974190   Sample    T    C        0      0        2 
   6  chr6_77975966     AAsi    C    G        0      0        2 
   6  chr6_77975966     AKia    C    G        0      0        2 
   6  chr6_77975966     AOna    C    G        0      0        2 
   6  chr6_77975966     ASom    C    G        0      0        2 
   6  chr6_77975966     HCab    C    G        1      2        2 
   6  chr6_77975966     HPrz    C    G        1      2        2 
   6  chr6_77975966     ZBoe    C    G        0      0        2 
   6  chr6_77975966     ZGre    C    G        0      0        2 
   6  chr6_77975966     ZHar    C    G        0      0        2 
   6  chr6_77975966   Sample    C    G        0      0        2 
   6  chr6_77978372     AAsi    G    A        0      0        2 
   6  chr6_77978372     AKia    G    A        0      0        2 
   6  chr6_77978372     AOna    G    A        0      0        2 
   6  chr6_77978372     ASom    G    A        1      2        2 
   6  chr6_77978372     HCab    G    A        0      0        2 
   6  chr6_77978372     HPrz    G    A        0      0        2 
   6  chr6_77978372     ZBoe    G    A        0      0        2 
   6  chr6_77978372     ZGre    G    A        0      0        2 
   6  chr6_77978372     ZHar    G    A        0      0        2 
   6  chr6_77978372   Sample    G    A        0      0        2 
   6  chr6_77978450     AAsi    T    C        0      0        2 
   6  chr6_77978450     AKia    T    C        0      0        2 
   6  chr6_77978450     AOna    T    C        0      0        2 
   6  chr6_77978450     ASom    T    C        0      0        2 
   6  chr6_77978450     HCab    T    C        0      0        2 
   6  chr6_77978450     HPrz    T    C        0      0        2 
   6  chr6_77978450     ZBoe    T    C      0.5      1        2 
   6  chr6_77978450     ZGre    T    C        0      0        2 
   6  chr6_77978450     ZHar    T    C        0      0        2 
   6  chr6_77978450   Sample    T    C        0      0        2 
   6  chr6_77984315     AAsi    G    A        0      0        2 
   6  chr6_77984315     AKia    G    A        0      0        2 
   6  chr6_77984315     AOna    G    A        0      0        2 
   6  chr6_77984315     ASom    G    A        0      0        2 
   6  chr6_77984315     HCab    G    A        1      2        2 
   6  chr6_77984315     HPrz    G    A        1      2        2 
   6  chr6_77984315     ZBoe    G    A        0      0        2 
   6  chr6_77984315     ZGre    G    A        0      0        2 
   6  chr6_77984315     ZHar    G    A        0      0        2 
   6  chr6_77984315   Sample    G    A        0      0        2 
   6  chr6_77985208     AAsi    C    A        0      0        2 
   6  chr6_77985208     AKia    C    A        0      0        2 
   6  chr6_77985208     AOna    C    A        0      0        2 
   6  chr6_77985208     ASom    C    A        1      2        2 
   6  chr6_77985208     HCab    C    A        0      0        2 
   6  chr6_77985208     HPrz    C    A        0      0        2 
   6  chr6_77985208     ZBoe    C    A        0      0        2 
   6  chr6_77985208     ZGre    C    A        0      0        2 
   6  chr6_77985208     ZHar    C    A        0      0        2 
   6  chr6_77985208   Sample    C    A        0      0        2 
   6  chr6_77985668     AAsi    A    G        0      0        2 
   6  chr6_77985668     AKia    A    G        0      0        2 
   6  chr6_77985668     AOna    A    G        0      0        2 
   6  chr6_77985668     ASom    A    G        0      0        2 
   6  chr6_77985668     HCab    A    G        0      0        2 
   6  chr6_77985668     HPrz    A    G        0      0        2 
   6  chr6_77985668     ZBoe    A    G        0      0        2 
   6  chr6_77985668     ZGre    A    G      0.5      1        2 
   6  chr6_77985668     ZHar    A    G        0      0        2 
   6  chr6_77985668   Sample    A    G        0      0        2 
   6  chr6_77994296     AAsi    T    A        0      0        2 
   6  chr6_77994296     AKia    T    A        0      0        2 
   6  chr6_77994296     AOna    T    A        0      0        2 
   6  chr6_77994296     ASom    T    A        0      0        2 
   6  chr6_77994296     HCab    T    A        0      0        2 
   6  chr6_77994296     HPrz    T    A        0      0        2 
   6  chr6_77994296     ZBoe    T    A        0      0        2 
   6  chr6_77994296     ZGre    T    A        0      0        2 
   6  chr6_77994296     ZHar    T    A        1      2        2 
   6  chr6_77994296   Sample    T    A        0      0        2 
   6  chr6_77994316     AAsi    T    A        0      0        2 
   6  chr6_77994316     AKia    T    A        0      0        2 
   6  chr6_77994316     AOna    T    A        0      0        2 
   6  chr6_77994316     ASom    T    A        0      0        2 
   6  chr6_77994316     HCab    T    A        0      0        2 
   6  chr6_77994316     HPrz    T    A      0.5      1        2 
   6  chr6_77994316     ZBoe    T    A        0      0        2 
   6  chr6_77994316     ZGre    T    A        0      0        2 
   6  chr6_77994316     ZHar    T    A        0      0        2 
   6  chr6_77994316   Sample    T    A        0      0        2 
   6  chr6_78009666     AAsi    G    T        1      2        2 
   6  chr6_78009666     AKia    G    T        0      0        2 
   6  chr6_78009666     AOna    G    T        0      0        2 
   6  chr6_78009666     ASom    G    T        1      2        2 
   6  chr6_78009666     HCab    G    T        0      0        2 
   6  chr6_78009666     HPrz    G    T        0      0        2 
   6  chr6_78009666     ZBoe    G    T        0      0        2 
   6  chr6_78009666     ZGre    G    T        0      0        2 
   6  chr6_78009666     ZHar    G    T        0      0        2 
   6  chr6_78009666   Sample    G    T        1      2        2 
   6  chr6_78010594     AAsi    T    C        0      0        2 
   6  chr6_78010594     AKia    T    C      0.5      1        2 
   6  chr6_78010594     AOna    T    C        0      0        2 
   6  chr6_78010594     ASom    T    C        0      0        2 
   6  chr6_78010594     HCab    T    C        0      0        2 
   6  chr6_78010594     HPrz    T    C        0      0        2 
   6  chr6_78010594     ZBoe    T    C        0      0        2 
   6  chr6_78010594     ZGre    T    C        0      0        2 
   6  chr6_78010594     ZHar    T    C        0      0        2 
   6  chr6_78010594   Sample    T    C        0      0        2 
   6  chr6_78014664     AAsi    C    T        0      0        2 
   6  chr6_78014664     AKia    C    T        0      0        2 
   6  chr6_78014664     AOna    C    T        0      0        2 
   6  chr6_78014664     ASom    C    T        0      0        2 
   6  chr6_78014664     HCab    C    T        1      2        2 
   6  chr6_78014664     HPrz    C    T        1      2        2 
   6  chr6_78014664     ZBoe    C    T        0      0        2 
   6  chr6_78014664     ZGre    C    T        0      0        2 
   6  chr6_78014664     ZHar    C    T        0      0        2 
   6  chr6_78014664   Sample    C    T        0      0        2 
   6  chr6_78019621     AAsi    A    G        0      0        2 
   6  chr6_78019621     AKia    A    G        0      0        2 
   6  chr6_78019621     AOna    A    G        0      0        2 
   6  chr6_78019621     ASom    A    G        0      0        2 
   6  chr6_78019621     HCab    A    G        0      0        2 
   6  chr6_78019621     HPrz    A    G        0      0        2 
   6  chr6_78019621     ZBoe    A    G        0      0        2 
   6  chr6_78019621     ZGre    A    G      0.5      1        2 
   6  chr6_78019621     ZHar    A    G        0      0        2 
   6  chr6_78019621   Sample    A    G        0      0        2 
   6  chr6_78028945     AAsi    G    A        0      0        2 
   6  chr6_78028945     AKia    G    A        0      0        2 
   6  chr6_78028945     AOna    G    A        0      0        2 
   6  chr6_78028945     ASom    G    A        0      0        2 
   6  chr6_78028945     HCab    G    A        0      0        2 
   6  chr6_78028945     HPrz    G    A        0      0        2 
   6  chr6_78028945     ZBoe    G    A        0      0        2 
   6  chr6_78028945     ZGre    G    A      0.5      1        2 
   6  chr6_78028945     ZHar    G    A        1      2        2 
   6  chr6_78028945   Sample    G    A        0      0        2 
   6  chr6_78030824     AAsi    C    A        0      0        2 
   6  chr6_78030824     AKia    C    A        0      0        2 
   6  chr6_78030824     AOna    C    A        0      0        2 
   6  chr6_78030824     ASom    C    A        0      0        2 
   6  chr6_78030824     HCab    C    A        1      2        2 
   6  chr6_78030824     HPrz    C    A        1      2        2 
   6  chr6_78030824     ZBoe    C    A        0      0        2 
   6  chr6_78030824     ZGre    C    A        0      0        2 
   6  chr6_78030824     ZHar    C    A        0      0        2 
   6  chr6_78030824   Sample    C    A        0      0        2 
   6  chr6_78048364     AAsi    G    A        0      0        2 
   6  chr6_78048364     AKia    G    A        0      0        2 
   6  chr6_78048364     AOna    G    A        0      0        2 
   6  chr6_78048364     ASom    G    A        0      0        2 
   6  chr6_78048364     HCab    G    A      0.5      1        2 
   6  chr6_78048364     HPrz    G    A        0      0        2 
   6  chr6_78048364     ZBoe    G    A        0      0        2 
   6  chr6_78048364     ZGre    G    A        0      0        2 
   6  chr6_78048364     ZHar    G    A        0      0        2 
   6  chr6_78048364   Sample    G    A        0      0        2 
   6  chr6_78069071     AAsi    A    C        0      0        2 
   6  chr6_78069071     AKia    A    C        0      0        2 
   6  chr6_78069071     AOna    A    C        0      0        2 
   6  chr6_78069071     ASom    A    C        0      0        2 
   6  chr6_78069071     HCab    A    C      0.5      1        2 
   6  chr6_78069071     HPrz    A    C        1      2        2 
   6  chr6_78069071     ZBoe    A    C        0      0        2 
   6  chr6_78069071     ZGre    A    C        0      0        2 
   6  chr6_78069071     ZHar    A    C        0      0        2 
   6  chr6_78069071   Sample    A    C        0      0        2 
   6  chr6_78077803     AAsi    T    C        0      0        2 
   6  chr6_78077803     AKia    T    C        0      0        2 
   6  chr6_78077803     AOna    T    C        0      0        2 
   6  chr6_78077803     ASom    T    C        0      0        2 
   6  chr6_78077803     HCab    T    C      0.5      1        2 
   6  chr6_78077803     HPrz    T    C      0.5      1        2 
   6  chr6_78077803     ZBoe    T    C        0      0        2 
   6  chr6_78077803     ZGre    T    C        0      0        2 
   6  chr6_78077803     ZHar    T    C        0      0        2 
   6  chr6_78077803   Sample    T    C        0      0        2 
   6  chr6_78082391     AAsi    T    C      0.5      1        2 
   6  chr6_78082391     AKia    T    C        0      0        2 
   6  chr6_78082391     AOna    T    C        0      0        2 
   6  chr6_78082391     ASom    T    C        0      0        2 
   6  chr6_78082391     HCab    T    C        0      0        2 
   6  chr6_78082391     HPrz    T    C        0      0        2 
   6  chr6_78082391     ZBoe    T    C        0      0        2 
   6  chr6_78082391     ZGre    T    C        0      0        2 
   6  chr6_78082391     ZHar    T    C        0      0        2 
   6  chr6_78082391   Sample    T    C        0      0        2 
   6  chr6_78084159     AAsi    G    A        0      0        2 
   6  chr6_78084159     AKia    G    A        0      0        2 
   6  chr6_78084159     AOna    G    A        0      0        2 
   6  chr6_78084159     ASom    G    A        0      0        2 
   6  chr6_78084159     HCab    G    A        0      0        2 
   6  chr6_78084159     HPrz    G    A        0      0        2 
   6  chr6_78084159     ZBoe    G    A        0      0        2 
   6  chr6_78084159     ZGre    G    A        0      0        2 
   6  chr6_78084159     ZHar    G    A        1      2        2 
   6  chr6_78084159   Sample    G    A        0      0        2 
   6  chr6_78091914     AAsi    T    C        0      0        2 
   6  chr6_78091914     AKia    T    C        0      0        2 
   6  chr6_78091914     AOna    T    C        0      0        2 
   6  chr6_78091914     ASom    T    C        0      0        2 
   6  chr6_78091914     HCab    T    C        0      0        2 
   6  chr6_78091914     HPrz    T    C        0      0        2 
   6  chr6_78091914     ZBoe    T    C        0      0        2 
   6  chr6_78091914     ZGre    T    C        0      0        2 
   6  chr6_78091914     ZHar    T    C      0.5      1        2 
   6  chr6_78091914   Sample    T    C        0      0        2 
   6  chr6_78096622     AAsi    C    T        0      0        2 
   6  chr6_78096622     AKia    C    T        0      0        2 
   6  chr6_78096622     AOna    C    T        0      0        2 
   6  chr6_78096622     ASom    C    T        0      0        2 
   6  chr6_78096622     HCab    C    T        0      0        2 
   6  chr6_78096622     HPrz    C    T      0.5      1        2 
   6  chr6_78096622     ZBoe    C    T        0      0        2 
   6  chr6_78096622     ZGre    C    T        0      0        2 
   6  chr6_78096622     ZHar    C    T        0      0        2 
   6  chr6_78096622   Sample    C    T        0      0        2 
   6  chr6_78100110     AAsi    T    C        0      0        2 
   6  chr6_78100110     AKia    T    C        0      0        2 
   6  chr6_78100110     AOna    T    C        0      0        2 
   6  chr6_78100110     ASom    T    C        0      0        2 
   6  chr6_78100110     HCab    T    C      0.5      1        2 
   6  chr6_78100110     HPrz    T    C        0      0        2 
   6  chr6_78100110     ZBoe    T    C        0      0        2 
   6  chr6_78100110     ZGre    T    C        0      0        2 
   6  chr6_78100110     ZHar    T    C        0      0        2 
   6  chr6_78100110   Sample    T    C        0      0        2 
   6  chr6_78102075     AAsi    A    C        0      0        2 
   6  chr6_78102075     AKia    A    C        0      0        2 
   6  chr6_78102075     AOna    A    C        0      0        2 
   6  chr6_78102075     ASom    A    C        0      0        2 
   6  chr6_78102075     HCab    A    C        0      0        2 
   6  chr6_78102075     HPrz    A    C        0      0        2 
   6  chr6_78102075     ZBoe    A    C        0      0        2 
   6  chr6_78102075     ZGre    A    C        1      2        2 
   6  chr6_78102075     ZHar    A    C        0      0        2 
   6  chr6_78102075   Sample    A    C        0      0        2 
   6  chr6_78110007     AAsi    T    C        0      0        2 
   6  chr6_78110007     AKia    T    C      0.5      1        2 
   6  chr6_78110007     AOna    T    C        0      0        2 
   6  chr6_78110007     ASom    T    C        0      0        2 
   6  chr6_78110007     HCab    T    C        0      0        2 
   6  chr6_78110007     HPrz    T    C        0      0        2 
   6  chr6_78110007     ZBoe    T    C        0      0        2 
   6  chr6_78110007     ZGre    T    C        0      0        2 
   6  chr6_78110007     ZHar    T    C        0      0        2 
   6  chr6_78110007   Sample    T    C        0      0        2 
   6  chr6_78119946     AAsi    T    A        0      0        2 
   6  chr6_78119946     AKia    T    A        1      2        2 
   6  chr6_78119946     AOna    T    A        0      0        2 
   6  chr6_78119946     ASom    T    A        0      0        2 
   6  chr6_78119946     HCab    T    A        0      0        2 
   6  chr6_78119946     HPrz    T    A        0      0        2 
   6  chr6_78119946     ZBoe    T    A        0      0        2 
   6  chr6_78119946     ZGre    T    A        0      0        2 
   6  chr6_78119946     ZHar    T    A        0      0        2 
   6  chr6_78119946   Sample    T    A        0      0        2 
   6  chr6_78122742     AAsi    A    G        0      0        2 
   6  chr6_78122742     AKia    A    G        0      0        2 
   6  chr6_78122742     AOna    A    G        0      0        2 
   6  chr6_78122742     ASom    A    G        0      0        2 
   6  chr6_78122742     HCab    A    G        0      0        2 
   6  chr6_78122742     HPrz    A    G        0      0        2 
   6  chr6_78122742     ZBoe    A    G        0      0        2 
   6  chr6_78122742     ZGre    A    G      0.5      1        2 
   6  chr6_78122742     ZHar    A    G        0      0        2 
   6  chr6_78122742   Sample    A    G        0      0        2 
   6  chr6_78126832     AAsi    A    C        0      0        2 
   6  chr6_78126832     AKia    A    C        0      0        2 
   6  chr6_78126832     AOna    A    C        0      0        2 
   6  chr6_78126832     ASom    A    C        0      0        2 
   6  chr6_78126832     HCab    A    C        1      2        2 
   6  chr6_78126832     HPrz    A    C        0      0        2 
   6  chr6_78126832     ZBoe    A    C        0      0        2 
   6  chr6_78126832     ZGre    A    C        0      0        2 
   6  chr6_78126832     ZHar    A    C        0      0        2 
   6  chr6_78126832   Sample    A    C        0      0        2 
   6  chr6_78132728     AAsi    T    G        1      2        2 
   6  chr6_78132728     AKia    T    G        0      0        2 
   6  chr6_78132728     AOna    T    G        0      0        2 
   6  chr6_78132728     ASom    T    G        1      2        2 
   6  chr6_78132728     HCab    T    G        0      0        2 
   6  chr6_78132728     HPrz    T    G        0      0        2 
   6  chr6_78132728     ZBoe    T    G        0      0        2 
   6  chr6_78132728     ZGre    T    G        0      0        2 
   6  chr6_78132728     ZHar    T    G        0      0        2 
   6  chr6_78132728   Sample    T    G        1      2        2 
   6  chr6_78132860     AAsi    A    T        0      0        2 
   6  chr6_78132860     AKia    A    T        0      0        2 
   6  chr6_78132860     AOna    A    T        0      0        2 
   6  chr6_78132860     ASom    A    T        0      0        2 
   6  chr6_78132860     HCab    A    T        1      2        2 
   6  chr6_78132860     HPrz    A    T        1      2        2 
   6  chr6_78132860     ZBoe    A    T        0      0        2 
   6  chr6_78132860     ZGre    A    T        0      0        2 
   6  chr6_78132860     ZHar    A    T        0      0        2 
   6  chr6_78132860   Sample    A    T        0      0        2 
   6  chr6_78135661     AAsi    C    T        0      0        2 
   6  chr6_78135661     AKia    C    T        0      0        2 
   6  chr6_78135661     AOna    C    T        0      0        2 
   6  chr6_78135661     ASom    C    T        0      0        2 
   6  chr6_78135661     HCab    C    T        0      0        2 
   6  chr6_78135661     HPrz    C    T        0      0        2 
   6  chr6_78135661     ZBoe    C    T      0.5      1        2 
   6  chr6_78135661     ZGre    C    T        0      0        2 
   6  chr6_78135661     ZHar    C    T        0      0        2 
   6  chr6_78135661   Sample    C    T        0      0        2 
   6  chr6_78137306     AAsi    C    T        0      0        2 
   6  chr6_78137306     AKia    C    T        0      0        2 
   6  chr6_78137306     AOna    C    T        0      0        2 
   6  chr6_78137306     ASom    C    T        0      0        2 
   6  chr6_78137306     HCab    C    T        0      0        2 
   6  chr6_78137306     HPrz    C    T        0      0        2 
   6  chr6_78137306     ZBoe    C    T      0.5      1        2 
   6  chr6_78137306     ZGre    C    T        0      0        2 
   6  chr6_78137306     ZHar    C    T        0      0        2 
   6  chr6_78137306   Sample    C    T        0      0        2 
   6  chr6_78154898     AAsi    T    C        0      0        2 
   6  chr6_78154898     AKia    T    C        0      0        2 
   6  chr6_78154898     AOna    T    C        1      2        2 
   6  chr6_78154898     ASom    T    C        0      0        2 
   6  chr6_78154898     HCab    T    C        1      2        2 
   6  chr6_78154898     HPrz    T    C        1      2        2 
   6  chr6_78154898     ZBoe    T    C        0      0        2 
   6  chr6_78154898     ZGre    T    C        0      0        2 
   6  chr6_78154898     ZHar    T    C        0      0        2 
   6  chr6_78154898   Sample    T    C        0      0        2 
   6  chr6_78155677     AAsi    G    T        0      0        2 
   6  chr6_78155677     AKia    G    T        0      0        2 
   6  chr6_78155677     AOna    G    T        1      2        2 
   6  chr6_78155677     ASom    G    T        0      0        2 
   6  chr6_78155677     HCab    G    T        0      0        2 
   6  chr6_78155677     HPrz    G    T        0      0        2 
   6  chr6_78155677     ZBoe    G    T        0      0        2 
   6  chr6_78155677     ZGre    G    T        0      0        2 
   6  chr6_78155677     ZHar    G    T        0      0        2 
   6  chr6_78155677   Sample    G    T        0      0        2 
   6  chr6_78168377     AAsi    A    G        0      0        2 
   6  chr6_78168377     AKia    A    G        0      0        2 
   6  chr6_78168377     AOna    A    G        0      0        2 
   6  chr6_78168377     ASom    A    G        0      0        2 
   6  chr6_78168377     HCab    A    G        1      2        2 
   6  chr6_78168377     HPrz    A    G        0      0        2 
   6  chr6_78168377     ZBoe    A    G        0      0        2 
   6  chr6_78168377     ZGre    A    G        0      0        2 
   6  chr6_78168377     ZHar    A    G        0      0        2 
   6  chr6_78168377   Sample    A    G        0      0        2 
   6  chr6_78170072     AAsi    A    T        0      0        2 
   6  chr6_78170072     AKia    A    T        0      0        2 
   6  chr6_78170072     AOna    A    T        0      0        2 
   6  chr6_78170072     ASom    A    T        0      0        2 
   6  chr6_78170072     HCab    A    T        0      0        2 
   6  chr6_78170072     HPrz    A    T        0      0        2 
   6  chr6_78170072     ZBoe    A    T        0      0        2 
   6  chr6_78170072     ZGre    A    T        0      0        2 
   6  chr6_78170072     ZHar    A    T        1      2        2 
   6  chr6_78170072   Sample    A    T        0      0        2 
   6  chr6_78174561     AAsi    T    C        0      0        2 
   6  chr6_78174561     AKia    T    C        0      0        2 
   6  chr6_78174561     AOna    T    C        0      0        2 
   6  chr6_78174561     ASom    T    C        0      0        2 
   6  chr6_78174561     HCab    T    C      0.5      1        2 
   6  chr6_78174561     HPrz    T    C        0      0        2 
   6  chr6_78174561     ZBoe    T    C        0      0        2 
   6  chr6_78174561     ZGre    T    C        0      0        2 
   6  chr6_78174561     ZHar    T    C        0      0        2 
   6  chr6_78174561   Sample    T    C        0      0        2 
   6  chr6_78175436     AAsi    A    T        0      0        2 
   6  chr6_78175436     AKia    A    T        0      0        2 
   6  chr6_78175436     AOna    A    T        0      0        2 
   6  chr6_78175436     ASom    A    T        0      0        2 
   6  chr6_78175436     HCab    A    T        0      0        2 
   6  chr6_78175436     HPrz    A    T        0      0        2 
   6  chr6_78175436     ZBoe    A    T      0.5      1        2 
   6  chr6_78175436     ZGre    A    T        0      0        2 
   6  chr6_78175436     ZHar    A    T        0      0        2 
   6  chr6_78175436   Sample    A    T        0      0        2 
   6  chr6_78178588     AAsi    T    G        0      0        2 
   6  chr6_78178588     AKia    T    G        0      0        2 
   6  chr6_78178588     AOna    T    G        0      0        2 
   6  chr6_78178588     ASom    T    G        0      0        2 
   6  chr6_78178588     HCab    T    G        1      2        2 
   6  chr6_78178588     HPrz    T    G        1      2        2 
   6  chr6_78178588     ZBoe    T    G        0      0        2 
   6  chr6_78178588     ZGre    T    G        0      0        2 
   6  chr6_78178588     ZHar    T    G        0      0        2 
   6  chr6_78178588   Sample    T    G        0      0        2 
   6  chr6_78179005     AAsi    A    G        0      0        2 
   6  chr6_78179005     AKia    A    G        0      0        2 
   6  chr6_78179005     AOna    A    G        0      0        2 
   6  chr6_78179005     ASom    A    G        0      0        2 
   6  chr6_78179005     HCab    A    G        1      2        2 
   6  chr6_78179005     HPrz    A    G        1      2        2 
   6  chr6_78179005     ZBoe    A    G        0      0        2 
   6  chr6_78179005     ZGre    A    G        0      0        2 
   6  chr6_78179005     ZHar    A    G        0      0        2 
   6  chr6_78179005   Sample    A    G        0      0        2 
   6  chr6_78180779     AAsi    G    C        1      2        2 
   6  chr6_78180779     AKia    G    C        0      0        2 
   6  chr6_78180779     AOna    G    C        0      0        2 
   6  chr6_78180779     ASom    G    C        1      2        2 
   6  chr6_78180779     HCab    G    C        0      0        2 
   6  chr6_78180779     HPrz    G    C        0      0        2 
   6  chr6_78180779     ZBoe    G    C        0      0        2 
   6  chr6_78180779     ZGre    G    C        0      0        2 
   6  chr6_78180779     ZHar    G    C        0      0        2 
   6  chr6_78180779   Sample    G    C        1      2        2 
   6  chr6_78181341     AAsi    G    T        0      0        2 
   6  chr6_78181341     AKia    G    T        0      0        2 
   6  chr6_78181341     AOna    G    T        0      0        2 
   6  chr6_78181341     ASom    G    T        0      0        2 
   6  chr6_78181341     HCab    G    T        1      2        2 
   6  chr6_78181341     HPrz    G    T        1      2        2 
   6  chr6_78181341     ZBoe    G    T        0      0        2 
   6  chr6_78181341     ZGre    G    T        0      0        2 
   6  chr6_78181341     ZHar    G    T        0      0        2 
   6  chr6_78181341   Sample    G    T        0      0        2 
   6  chr6_78181649     AAsi    A    G        0      0        2 
   6  chr6_78181649     AKia    A    G        0      0        2 
   6  chr6_78181649     AOna    A    G        1      2        2 
   6  chr6_78181649     ASom    A    G        0      0        2 
   6  chr6_78181649     HCab    A    G        0      0        2 
   6  chr6_78181649     HPrz    A    G        0      0        2 
   6  chr6_78181649     ZBoe    A    G        0      0        2 
   6  chr6_78181649     ZGre    A    G        0      0        2 
   6  chr6_78181649     ZHar    A    G        0      0        2 
   6  chr6_78181649   Sample    A    G        0      0        2 
   6  chr6_78182557     AAsi    C    G        1      2        2 
   6  chr6_78182557     AKia    C    G        0      0        2 
   6  chr6_78182557     AOna    C    G        0      0        2 
   6  chr6_78182557     ASom    C    G        1      2        2 
   6  chr6_78182557     HCab    C    G        0      0        2 
   6  chr6_78182557     HPrz    C    G        0      0        2 
   6  chr6_78182557     ZBoe    C    G        0      0        2 
   6  chr6_78182557     ZGre    C    G        0      0        2 
   6  chr6_78182557     ZHar    C    G        0      0        2 
   6  chr6_78182557   Sample    C    G        1      2        2 
   6  chr6_78183869     AAsi    A    C        0      0        2 
   6  chr6_78183869     AKia    A    C        0      0        2 
   6  chr6_78183869     AOna    A    C        0      0        2 
   6  chr6_78183869     ASom    A    C        0      0        2 
   6  chr6_78183869     HCab    A    C        1      2        2 
   6  chr6_78183869     HPrz    A    C        1      2        2 
   6  chr6_78183869     ZBoe    A    C        0      0        2 
   6  chr6_78183869     ZGre    A    C        0      0        2 
   6  chr6_78183869     ZHar    A    C        0      0        2 
   6  chr6_78183869   Sample    A    C        0      0        2 
   6  chr6_78191576     AAsi    T    C        0      0        2 
   6  chr6_78191576     AKia    T    C        0      0        2 
   6  chr6_78191576     AOna    T    C        0      0        2 
   6  chr6_78191576     ASom    T    C        0      0        2 
   6  chr6_78191576     HCab    T    C        0      0        2 
   6  chr6_78191576     HPrz    T    C        0      0        2 
   6  chr6_78191576     ZBoe    T    C      0.5      1        2 
   6  chr6_78191576     ZGre    T    C        0      0        2 
   6  chr6_78191576     ZHar    T    C        0      0        2 
   6  chr6_78191576   Sample    T    C        0      0        2 
   6  chr6_78199788     AAsi    T    C        0      0        2 
   6  chr6_78199788     AKia    T    C        0      0        2 
   6  chr6_78199788     AOna    T    C        0      0        2 
   6  chr6_78199788     ASom    T    C        0      0        2 
   6  chr6_78199788     HCab    T    C        0      0        2 
   6  chr6_78199788     HPrz    T    C      0.5      1        2 
   6  chr6_78199788     ZBoe    T    C        0      0        2 
   6  chr6_78199788     ZGre    T    C        0      0        2 
   6  chr6_78199788     ZHar    T    C        0      0        2 
   6  chr6_78199788   Sample    T    C        0      0        2 
   6  chr6_78200601     AAsi    A    G        0      0        2 
   6  chr6_78200601     AKia    A    G        0      0        2 
   6  chr6_78200601     AOna    A    G        0      0        2 
   6  chr6_78200601     ASom    A    G        0      0        2 
   6  chr6_78200601     HCab    A    G        1      2        2 
   6  chr6_78200601     HPrz    A    G        1      2        2 
   6  chr6_78200601     ZBoe    A    G        0      0        2 
   6  chr6_78200601     ZGre    A    G        0      0        2 
   6  chr6_78200601     ZHar    A    G        0      0        2 
   6  chr6_78200601   Sample    A    G        0      0        2 
   6  chr6_78202886     AAsi    T    C        0      0        2 
   6  chr6_78202886     AKia    T    C        0      0        2 
   6  chr6_78202886     AOna    T    C        1      2        2 
   6  chr6_78202886     ASom    T    C        0      0        2 
   6  chr6_78202886     HCab    T    C        0      0        2 
   6  chr6_78202886     HPrz    T    C        0      0        2 
   6  chr6_78202886     ZBoe    T    C        0      0        2 
   6  chr6_78202886     ZGre    T    C        0      0        2 
   6  chr6_78202886     ZHar    T    C        0      0        2 
   6  chr6_78202886   Sample    T    C        0      0        2 
   6  chr6_78205704     AAsi    C    A      0.5      1        2 
   6  chr6_78205704     AKia    C    A        0      0        2 
   6  chr6_78205704     AOna    C    A        0      0        2 
   6  chr6_78205704     ASom    C    A        0      0        2 
   6  chr6_78205704     HCab    C    A        0      0        2 
   6  chr6_78205704     HPrz    C    A        0      0        2 
   6  chr6_78205704     ZBoe    C    A        0      0        2 
   6  chr6_78205704     ZGre    C    A        0      0        2 
   6  chr6_78205704     ZHar    C    A        0      0        2 
   6  chr6_78205704   Sample    C    A        0      0        2 
   6  chr6_78211036     AAsi    G    C        0      0        2 
   6  chr6_78211036     AKia    G    C        0      0        2 
   6  chr6_78211036     AOna    G    C        0      0        2 
   6  chr6_78211036     ASom    G    C        0      0        2 
   6  chr6_78211036     HCab    G    C        1      2        2 
   6  chr6_78211036     HPrz    G    C        1      2        2 
   6  chr6_78211036     ZBoe    G    C        0      0        2 
   6  chr6_78211036     ZGre    G    C        0      0        2 
   6  chr6_78211036     ZHar    G    C        0      0        2 
   6  chr6_78211036   Sample    G    C        0      0        2 
   6  chr6_78213912     AAsi    C    T        0      0        2 
   6  chr6_78213912     AKia    C    T        0      0        2 
   6  chr6_78213912     AOna    C    T        0      0        2 
   6  chr6_78213912     ASom    C    T      0.5      1        2 
   6  chr6_78213912     HCab    C    T        0      0        2 
   6  chr6_78213912     HPrz    C    T        0      0        2 
   6  chr6_78213912     ZBoe    C    T        0      0        2 
   6  chr6_78213912     ZGre    C    T        0      0        2 
   6  chr6_78213912     ZHar    C    T        0      0        2 
   6  chr6_78213912   Sample    C    T        0      0        2 
   6  chr6_78213936     AAsi    T    C        0      0        2 
   6  chr6_78213936     AKia    T    C        0      0        2 
   6  chr6_78213936     AOna    T    C        0      0        2 
   6  chr6_78213936     ASom    T    C        0      0        2 
   6  chr6_78213936     HCab    T    C        1      2        2 
   6  chr6_78213936     HPrz    T    C        1      2        2 
   6  chr6_78213936     ZBoe    T    C        0      0        2 
   6  chr6_78213936     ZGre    T    C        0      0        2 
   6  chr6_78213936     ZHar    T    C        0      0        2 
   6  chr6_78213936   Sample    T    C        0      0        2 
   6  chr6_78214931     AAsi    T    C        0      0        2 
   6  chr6_78214931     AKia    T    C        0      0        2 
   6  chr6_78214931     AOna    T    C        0      0        2 
   6  chr6_78214931     ASom    T    C        0      0        2 
   6  chr6_78214931     HCab    T    C        1      2        2 
   6  chr6_78214931     HPrz    T    C        1      2        2 
   6  chr6_78214931     ZBoe    T    C        0      0        2 
   6  chr6_78214931     ZGre    T    C        0      0        2 
   6  chr6_78214931     ZHar    T    C        0      0        2 
   6  chr6_78214931   Sample    T    C        0      0        2 
   6  chr6_78228345     AAsi    T    C        0      0        2 
   6  chr6_78228345     AKia    T    C      0.5      1        2 
   6  chr6_78228345     AOna    T    C        0      0        2 
   6  chr6_78228345     ASom    T    C        0      0        2 
   6  chr6_78228345     HCab    T    C        0      0        2 
   6  chr6_78228345     HPrz    T    C        0      0        2 
   6  chr6_78228345     ZBoe    T    C        0      0        2 
   6  chr6_78228345     ZGre    T    C        0      0        2 
   6  chr6_78228345     ZHar    T    C        0      0        2 
   6  chr6_78228345   Sample    T    C        0      0        2 
   6  chr6_78232846     AAsi    C    G        0      0        2 
   6  chr6_78232846     AKia    C    G        0      0        2 
   6  chr6_78232846     AOna    C    G        0      0        2 
   6  chr6_78232846     ASom    C    G        0      0        2 
   6  chr6_78232846     HCab    C    G        0      0        2 
   6  chr6_78232846     HPrz    C    G        0      0        2 
   6  chr6_78232846     ZBoe    C    G        0      0        2 
   6  chr6_78232846     ZGre    C    G        1      2        2 
   6  chr6_78232846     ZHar    C    G        0      0        2 
   6  chr6_78232846   Sample    C    G        0      0        2 
   6  chr6_78238219     AAsi    C    T        0      0        2 
   6  chr6_78238219     AKia    C    T        0      0        2 
   6  chr6_78238219     AOna    C    T        0      0        2 
   6  chr6_78238219     ASom    C    T        0      0        2 
   6  chr6_78238219     HCab    C    T        0      0        2 
   6  chr6_78238219     HPrz    C    T      0.5      1        2 
   6  chr6_78238219     ZBoe    C    T        0      0        2 
   6  chr6_78238219     ZGre    C    T        0      0        2 
   6  chr6_78238219     ZHar    C    T        0      0        2 
   6  chr6_78238219   Sample    C    T        0      0        2 
   6  chr6_78242379     AAsi    A    T        0      0        2 
   6  chr6_78242379     AKia    A    T        0      0        2 
   6  chr6_78242379     AOna    A    T        0      0        2 
   6  chr6_78242379     ASom    A    T        0      0        2 
   6  chr6_78242379     HCab    A    T        1      2        2 
   6  chr6_78242379     HPrz    A    T      0.5      1        2 
   6  chr6_78242379     ZBoe    A    T        0      0        2 
   6  chr6_78242379     ZGre    A    T        0      0        2 
   6  chr6_78242379     ZHar    A    T        0      0        2 
   6  chr6_78242379   Sample    A    T        0      0        2 
   6  chr6_78247283     AAsi    G    C        0      0        2 
   6  chr6_78247283     AKia    G    C        0      0        2 
   6  chr6_78247283     AOna    G    C        0      0        2 
   6  chr6_78247283     ASom    G    C        0      0        2 
   6  chr6_78247283     HCab    G    C        0      0        2 
   6  chr6_78247283     HPrz    G    C        0      0        2 
   6  chr6_78247283     ZBoe    G    C      0.5      1        2 
   6  chr6_78247283     ZGre    G    C        0      0        2 
   6  chr6_78247283     ZHar    G    C        0      0        2 
   6  chr6_78247283   Sample    G    C        0      0        2 
   6  chr6_78252531     AAsi    A    G        0      0        2 
   6  chr6_78252531     AKia    A    G        0      0        2 
   6  chr6_78252531     AOna    A    G        0      0        2 
   6  chr6_78252531     ASom    A    G        0      0        2 
   6  chr6_78252531     HCab    A    G        0      0        2 
   6  chr6_78252531     HPrz    A    G        0      0        2 
   6  chr6_78252531     ZBoe    A    G        0      0        2 
   6  chr6_78252531     ZGre    A    G        0      0        2 
   6  chr6_78252531     ZHar    A    G        1      2        2 
   6  chr6_78252531   Sample    A    G        0      0        2 
   6  chr6_78253372     AAsi    T    C      0.5      1        2 
   6  chr6_78253372     AKia    T    C        0      0        2 
   6  chr6_78253372     AOna    T    C        0      0        2 
   6  chr6_78253372     ASom    T    C        0      0        2 
   6  chr6_78253372     HCab    T    C        0      0        2 
   6  chr6_78253372     HPrz    T    C        0      0        2 
   6  chr6_78253372     ZBoe    T    C        0      0        2 
   6  chr6_78253372     ZGre    T    C        0      0        2 
   6  chr6_78253372     ZHar    T    C        0      0        2 
   6  chr6_78253372   Sample    T    C        0      0        2 
   6  chr6_78255111     AAsi    G    A        0      0        2 
   6  chr6_78255111     AKia    G    A        0      0        2 
   6  chr6_78255111     AOna    G    A        0      0        2 
   6  chr6_78255111     ASom    G    A        0      0        2 
   6  chr6_78255111     HCab    G    A        0      0        2 
   6  chr6_78255111     HPrz    G    A        0      0        2 
   6  chr6_78255111     ZBoe    G    A      0.5      1        2 
   6  chr6_78255111     ZGre    G    A        0      0        2 
   6  chr6_78255111     ZHar    G    A        0      0        2 
   6  chr6_78255111   Sample    G    A        0      0        2 
   6  chr6_78259473     AAsi    G    T        1      2        2 
   6  chr6_78259473     AKia    G    T        0      0        2 
   6  chr6_78259473     AOna    G    T        0      0        2 
   6  chr6_78259473     ASom    G    T        1      2        2 
   6  chr6_78259473     HCab    G    T        0      0        2 
   6  chr6_78259473     HPrz    G    T        0      0        2 
   6  chr6_78259473     ZBoe    G    T        0      0        2 
   6  chr6_78259473     ZGre    G    T        0      0        2 
   6  chr6_78259473     ZHar    G    T        0      0        2 
   6  chr6_78259473   Sample    G    T        1      2        2 
   6  chr6_78261313     AAsi    A    G        0      0        2 
   6  chr6_78261313     AKia    A    G        0      0        2 
   6  chr6_78261313     AOna    A    G        0      0        2 
   6  chr6_78261313     ASom    A    G        0      0        2 
   6  chr6_78261313     HCab    A    G        0      0        2 
   6  chr6_78261313     HPrz    A    G        0      0        2 
   6  chr6_78261313     ZBoe    A    G        0      0        2 
   6  chr6_78261313     ZGre    A    G      0.5      1        2 
   6  chr6_78261313     ZHar    A    G        0      0        2 
   6  chr6_78261313   Sample    A    G        0      0        2 
   6  chr6_78261501     AAsi    A    G        0      0        2 
   6  chr6_78261501     AKia    A    G        0      0        2 
   6  chr6_78261501     AOna    A    G        0      0        2 
   6  chr6_78261501     ASom    A    G        0      0        2 
   6  chr6_78261501     HCab    A    G        0      0        2 
   6  chr6_78261501     HPrz    A    G        0      0        2 
   6  chr6_78261501     ZBoe    A    G        0      0        2 
   6  chr6_78261501     ZGre    A    G      0.5      1        2 
   6  chr6_78261501     ZHar    A    G        0      0        2 
   6  chr6_78261501   Sample    A    G        0      0        2 
   6  chr6_78262204     AAsi    A    G        0      0        2 
   6  chr6_78262204     AKia    A    G        0      0        2 
   6  chr6_78262204     AOna    A    G        0      0        2 
   6  chr6_78262204     ASom    A    G        0      0        2 
   6  chr6_78262204     HCab    A    G        0      0        2 
   6  chr6_78262204     HPrz    A    G        0      0        2 
   6  chr6_78262204     ZBoe    A    G        0      0        2 
   6  chr6_78262204     ZGre    A    G      0.5      1        2 
   6  chr6_78262204     ZHar    A    G        0      0        2 
   6  chr6_78262204   Sample    A    G        0      0        2 
   6  chr6_78262500     AAsi    G    C        0      0        2 
   6  chr6_78262500     AKia    G    C        0      0        2 
   6  chr6_78262500     AOna    G    C        0      0        2 
   6  chr6_78262500     ASom    G    C        0      0        2 
   6  chr6_78262500     HCab    G    C        1      2        2 
   6  chr6_78262500     HPrz    G    C        1      2        2 
   6  chr6_78262500     ZBoe    G    C        0      0        2 
   6  chr6_78262500     ZGre    G    C        0      0        2 
   6  chr6_78262500     ZHar    G    C        0      0        2 
   6  chr6_78262500   Sample    G    C        0      0        2 
   6  chr6_78268231     AAsi    C    A        0      0        2 
   6  chr6_78268231     AKia    C    A        1      2        2 
   6  chr6_78268231     AOna    C    A        0      0        2 
   6  chr6_78268231     ASom    C    A        0      0        2 
   6  chr6_78268231     HCab    C    A        1      2        2 
   6  chr6_78268231     HPrz    C    A        1      2        2 
   6  chr6_78268231     ZBoe    C    A        0      0        2 
   6  chr6_78268231     ZGre    C    A      0.5      1        2 
   6  chr6_78268231     ZHar    C    A        0      0        2 
   6  chr6_78268231   Sample    C    A        0      0        2 
   6  chr6_78272173     AAsi    A    C        0      0        2 
   6  chr6_78272173     AKia    A    C        0      0        2 
   6  chr6_78272173     AOna    A    C        0      0        2 
   6  chr6_78272173     ASom    A    C      0.5      1        2 
   6  chr6_78272173     HCab    A    C        0      0        2 
   6  chr6_78272173     HPrz    A    C        0      0        2 
   6  chr6_78272173     ZBoe    A    C        0      0        2 
   6  chr6_78272173     ZGre    A    C        0      0        2 
   6  chr6_78272173     ZHar    A    C        0      0        2 
   6  chr6_78272173   Sample    A    C        0      0        2 
   6  chr6_78279961     AAsi    T    A      0.5      1        2 
   6  chr6_78279961     AKia    T    A        0      0        2 
   6  chr6_78279961     AOna    T    A        0      0        2 
   6  chr6_78279961     ASom    T    A        0      0        2 
   6  chr6_78279961     HCab    T    A        0      0        2 
   6  chr6_78279961     HPrz    T    A        0      0        2 
   6  chr6_78279961     ZBoe    T    A        0      0        2 
   6  chr6_78279961     ZGre    T    A        0      0        2 
   6  chr6_78279961     ZHar    T    A        0      0        2 
   6  chr6_78279961   Sample    T    A        0      0        2 
   6  chr6_78283040     AAsi    T    C        1      2        2 
   6  chr6_78283040     AKia    T    C        0      0        2 
   6  chr6_78283040     AOna    T    C        1      2        2 
   6  chr6_78283040     ASom    T    C        1      2        2 
   6  chr6_78283040     HCab    T    C        0      0        2 
   6  chr6_78283040     HPrz    T    C        0      0        2 
   6  chr6_78283040     ZBoe    T    C        0      0        2 
   6  chr6_78283040     ZGre    T    C        0      0        2 
   6  chr6_78283040     ZHar    T    C        0      0        2 
   6  chr6_78283040   Sample    T    C        1      2        2 
   6  chr6_78283485     AAsi    G    A        0      0        2 
   6  chr6_78283485     AKia    G    A        0      0        2 
   6  chr6_78283485     AOna    G    A        0      0        2 
   6  chr6_78283485     ASom    G    A        0      0        2 
   6  chr6_78283485     HCab    G    A        0      0        2 
   6  chr6_78283485     HPrz    G    A      0.5      1        2 
   6  chr6_78283485     ZBoe    G    A        0      0        2 
   6  chr6_78283485     ZGre    G    A        0      0        2 
   6  chr6_78283485     ZHar    G    A        0      0        2 
   6  chr6_78283485   Sample    G    A        0      0        2 
   6  chr6_78284819     AAsi    C    T        1      2        2 
   6  chr6_78284819     AKia    C    T        0      0        2 
   6  chr6_78284819     AOna    C    T        0      0        2 
   6  chr6_78284819     ASom    C    T        0      0        2 
   6  chr6_78284819     HCab    C    T        0      0        2 
   6  chr6_78284819     HPrz    C    T        0      0        2 
   6  chr6_78284819     ZBoe    C    T        0      0        2 
   6  chr6_78284819     ZGre    C    T        0      0        2 
   6  chr6_78284819     ZHar    C    T        0      0        2 
   6  chr6_78284819   Sample    C    T        0      0        2 
   6  chr6_78285414     AAsi    G    C        0      0        2 
   6  chr6_78285414     AKia    G    C        0      0        2 
   6  chr6_78285414     AOna    G    C        0      0        2 
   6  chr6_78285414     ASom    G    C        0      0        2 
   6  chr6_78285414     HCab    G    C        0      0        2 
   6  chr6_78285414     HPrz    G    C        0      0        2 
   6  chr6_78285414     ZBoe    G    C        0      0        2 
   6  chr6_78285414     ZGre    G    C        0      0        2 
   6  chr6_78285414     ZHar    G    C        1      2        2 
   6  chr6_78285414   Sample    G    C        0      0        2 
   6  chr6_78288436     AAsi    G    C        0      0        2 
   6  chr6_78288436     AKia    G    C        0      0        2 
   6  chr6_78288436     AOna    G    C        0      0        2 
   6  chr6_78288436     ASom    G    C        0      0        2 
   6  chr6_78288436     HCab    G    C        1      2        2 
   6  chr6_78288436     HPrz    G    C        1      2        2 
   6  chr6_78288436     ZBoe    G    C        0      0        2 
   6  chr6_78288436     ZGre    G    C        0      0        2 
   6  chr6_78288436     ZHar    G    C        0      0        2 
   6  chr6_78288436   Sample    G    C        0      0        2 
   6  chr6_78295393     AAsi    G    C        0      0        2 
   6  chr6_78295393     AKia    G    C        1      2        2 
   6  chr6_78295393     AOna    G    C        1      2        2 
   6  chr6_78295393     ASom    G    C        0      0        2 
   6  chr6_78295393     HCab    G    C        0      0        2 
   6  chr6_78295393     HPrz    G    C        0      0        2 
   6  chr6_78295393     ZBoe    G    C        0      0        2 
   6  chr6_78295393     ZGre    G    C        0      0        2 
   6  chr6_78295393     ZHar    G    C        0      0        2 
   6  chr6_78295393   Sample    G    C        0      0        2 
   6  chr6_78295986     AAsi    C    T        0      0        2 
   6  chr6_78295986     AKia    C    T        0      0        2 
   6  chr6_78295986     AOna    C    T        0      0        2 
   6  chr6_78295986     ASom    C    T        0      0        2 
   6  chr6_78295986     HCab    C    T      0.5      1        2 
   6  chr6_78295986     HPrz    C    T      0.5      1        2 
   6  chr6_78295986     ZBoe    C    T        0      0        2 
   6  chr6_78295986     ZGre    C    T        0      0        2 
   6  chr6_78295986     ZHar    C    T        0      0        2 
   6  chr6_78295986   Sample    C    T        0      0        2 
   6  chr6_78298500     AAsi    T    G        0      0        2 
   6  chr6_78298500     AKia    T    G        0      0        2 
   6  chr6_78298500     AOna    T    G        0      0        2 
   6  chr6_78298500     ASom    T    G        0      0        2 
   6  chr6_78298500     HCab    T    G        1      2        2 
   6  chr6_78298500     HPrz    T    G        1      2        2 
   6  chr6_78298500     ZBoe    T    G        0      0        2 
   6  chr6_78298500     ZGre    T    G        0      0        2 
   6  chr6_78298500     ZHar    T    G        0      0        2 
   6  chr6_78298500   Sample    T    G        0      0        2 
   6  chr6_78298963     AAsi    G    T        0      0        2 
   6  chr6_78298963     AKia    G    T        0      0        2 
   6  chr6_78298963     AOna    G    T        0      0        2 
   6  chr6_78298963     ASom    G    T      0.5      1        2 
   6  chr6_78298963     HCab    G    T        0      0        2 
   6  chr6_78298963     HPrz    G    T        0      0        2 
   6  chr6_78298963     ZBoe    G    T        0      0        2 
   6  chr6_78298963     ZGre    G    T        0      0        2 
   6  chr6_78298963     ZHar    G    T        0      0        2 
   6  chr6_78298963   Sample    G    T        0      0        2 
   6  chr6_78303477     AAsi    G    A        0      0        2 
   6  chr6_78303477     AKia    G    A        0      0        2 
   6  chr6_78303477     AOna    G    A        0      0        2 
   6  chr6_78303477     ASom    G    A        0      0        2 
   6  chr6_78303477     HCab    G    A        0      0        2 
   6  chr6_78303477     HPrz    G    A        0      0        2 
   6  chr6_78303477     ZBoe    G    A      0.5      1        2 
   6  chr6_78303477     ZGre    G    A        0      0        2 
   6  chr6_78303477     ZHar    G    A        0      0        2 
   6  chr6_78303477   Sample    G    A        0      0        2 
   6  chr6_78308055     AAsi    T    C        0      0        2 
   6  chr6_78308055     AKia    T    C        0      0        2 
   6  chr6_78308055     AOna    T    C        0      0        2 
   6  chr6_78308055     ASom    T    C        0      0        2 
   6  chr6_78308055     HCab    T    C        0      0        2 
   6  chr6_78308055     HPrz    T    C        0      0        2 
   6  chr6_78308055     ZBoe    T    C      0.5      1        2 
   6  chr6_78308055     ZGre    T    C        0      0        2 
   6  chr6_78308055     ZHar    T    C        0      0        2 
   6  chr6_78308055   Sample    T    C        0      0        2 
   6  chr6_78309718     AAsi    A    G        0      0        2 
   6  chr6_78309718     AKia    A    G        0      0        2 
   6  chr6_78309718     AOna    A    G        0      0        2 
   6  chr6_78309718     ASom    A    G        0      0        2 
   6  chr6_78309718     HCab    A    G        0      0        2 
   6  chr6_78309718     HPrz    A    G        0      0        2 
   6  chr6_78309718     ZBoe    A    G      0.5      1        2 
   6  chr6_78309718     ZGre    A    G        0      0        2 
   6  chr6_78309718     ZHar    A    G        0      0        2 
   6  chr6_78309718   Sample    A    G        0      0        2 
   6  chr6_78310284     AAsi    G    A        0      0        2 
   6  chr6_78310284     AKia    G    A        0      0        2 
   6  chr6_78310284     AOna    G    A        0      0        2 
   6  chr6_78310284     ASom    G    A        0      0        2 
   6  chr6_78310284     HCab    G    A        0      0        2 
   6  chr6_78310284     HPrz    G    A        0      0        2 
   6  chr6_78310284     ZBoe    G    A        0      0        2 
   6  chr6_78310284     ZGre    G    A      0.5      1        2 
   6  chr6_78310284     ZHar    G    A        0      0        2 
   6  chr6_78310284   Sample    G    A        0      0        2 
   6  chr6_78310942     AAsi    G    A        0      0        2 
   6  chr6_78310942     AKia    G    A        0      0        2 
   6  chr6_78310942     AOna    G    A        0      0        2 
   6  chr6_78310942     ASom    G    A        0      0        2 
   6  chr6_78310942     HCab    G    A        0      0        2 
   6  chr6_78310942     HPrz    G    A        0      0        2 
   6  chr6_78310942     ZBoe    G    A        1      2        2 
   6  chr6_78310942     ZGre    G    A        1      2        2 
   6  chr6_78310942     ZHar    G    A        0      0        2 
   6  chr6_78310942   Sample    G    A        0      0        2 
   6  chr6_78313924     AAsi    T    G        0      0        2 
   6  chr6_78313924     AKia    T    G        0      0        2 
   6  chr6_78313924     AOna    T    G        0      0        2 
   6  chr6_78313924     ASom    T    G        0      0        2 
   6  chr6_78313924     HCab    T    G        0      0        2 
   6  chr6_78313924     HPrz    T    G        0      0        2 
   6  chr6_78313924     ZBoe    T    G        0      0        2 
   6  chr6_78313924     ZGre    T    G        0      0        2 
   6  chr6_78313924     ZHar    T    G      0.5      1        2 
   6  chr6_78313924   Sample    T    G        0      0        2 
   6  chr6_78323248     AAsi    T    A        0      0        2 
   6  chr6_78323248     AKia    T    A        0      0        2 
   6  chr6_78323248     AOna    T    A        0      0        2 
   6  chr6_78323248     ASom    T    A        0      0        2 
   6  chr6_78323248     HCab    T    A        1      2        2 
   6  chr6_78323248     HPrz    T    A        1      2        2 
   6  chr6_78323248     ZBoe    T    A        0      0        2 
   6  chr6_78323248     ZGre    T    A        0      0        2 
   6  chr6_78323248     ZHar    T    A        0      0        2 
   6  chr6_78323248   Sample    T    A        0      0        2 
   6  chr6_78324991     AAsi    C    G        0      0        2 
   6  chr6_78324991     AKia    C    G        1      2        2 
   6  chr6_78324991     AOna    C    G        0      0        2 
   6  chr6_78324991     ASom    C    G        0      0        2 
   6  chr6_78324991     HCab    C    G        0      0        2 
   6  chr6_78324991     HPrz    C    G        0      0        2 
   6  chr6_78324991     ZBoe    C    G        0      0        2 
   6  chr6_78324991     ZGre    C    G        0      0        2 
   6  chr6_78324991     ZHar    C    G        0      0        2 
   6  chr6_78324991   Sample    C    G        0      0        2 
   6  chr6_78329857     AAsi    T    C        0      0        2 
   6  chr6_78329857     AKia    T    C        0      0        2 
   6  chr6_78329857     AOna    T    C        0      0        2 
   6  chr6_78329857     ASom    T    C        0      0        2 
   6  chr6_78329857     HCab    T    C        0      0        2 
   6  chr6_78329857     HPrz    T    C        0      0        2 
   6  chr6_78329857     ZBoe    T    C      0.5      1        2 
   6  chr6_78329857     ZGre    T    C        0      0        2 
   6  chr6_78329857     ZHar    T    C        0      0        2 
   6  chr6_78329857   Sample    T    C        0      0        2 
   6  chr6_78335548     AAsi    G    A        0      0        2 
   6  chr6_78335548     AKia    G    A        0      0        2 
   6  chr6_78335548     AOna    G    A        0      0        2 
   6  chr6_78335548     ASom    G    A        0      0        2 
   6  chr6_78335548     HCab    G    A        0      0        2 
   6  chr6_78335548     HPrz    G    A      0.5      1        2 
   6  chr6_78335548     ZBoe    G    A        0      0        2 
   6  chr6_78335548     ZGre    G    A        0      0        2 
   6  chr6_78335548     ZHar    G    A        0      0        2 
   6  chr6_78335548   Sample    G    A        0      0        2 
   6  chr6_78341518     AAsi    T    C        0      0        2 
   6  chr6_78341518     AKia    T    C        0      0        2 
   6  chr6_78341518     AOna    T    C        0      0        2 
   6  chr6_78341518     ASom    T    C        0      0        2 
   6  chr6_78341518     HCab    T    C        0      0        2 
   6  chr6_78341518     HPrz    T    C        0      0        2 
   6  chr6_78341518     ZBoe    T    C        0      0        2 
   6  chr6_78341518     ZGre    T    C      0.5      1        2 
   6  chr6_78341518     ZHar    T    C        0      0        2 
   6  chr6_78341518   Sample    T    C        0      0        2 
   6  chr6_78347205     AAsi    T    C        1      2        2 
   6  chr6_78347205     AKia    T    C        1      2        2 
   6  chr6_78347205     AOna    T    C        1      2        2 
   6  chr6_78347205     ASom    T    C      0.5      1        2 
   6  chr6_78347205     HCab    T    C        0      0        2 
   6  chr6_78347205     HPrz    T    C        0      0        2 
   6  chr6_78347205     ZBoe    T    C        0      0        2 
   6  chr6_78347205     ZGre    T    C        0      0        2 
   6  chr6_78347205     ZHar    T    C        0      0        2 
   6  chr6_78347205   Sample    T    C        1      2        2 
   6  chr6_78356796     AAsi    A    G        0      0        2 
   6  chr6_78356796     AKia    A    G        0      0        2 
   6  chr6_78356796     AOna    A    G        0      0        2 
   6  chr6_78356796     ASom    A    G      0.5      1        2 
   6  chr6_78356796     HCab    A    G        0      0        2 
   6  chr6_78356796     HPrz    A    G        0      0        2 
   6  chr6_78356796     ZBoe    A    G        0      0        2 
   6  chr6_78356796     ZGre    A    G        0      0        2 
   6  chr6_78356796     ZHar    A    G        0      0        2 
   6  chr6_78356796   Sample    A    G        0      0        2 
   6  chr6_78360165     AAsi    A    T        0      0        2 
   6  chr6_78360165     AKia    A    T        0      0        2 
   6  chr6_78360165     AOna    A    T        0      0        2 
   6  chr6_78360165     ASom    A    T        0      0        2 
   6  chr6_78360165     HCab    A    T        0      0        2 
   6  chr6_78360165     HPrz    A    T        0      0        2 
   6  chr6_78360165     ZBoe    A    T        1      2        2 
   6  chr6_78360165     ZGre    A    T        0      0        2 
   6  chr6_78360165     ZHar    A    T        0      0        2 
   6  chr6_78360165   Sample    A    T        0      0        2 
   6  chr6_78360297     AAsi    C    T        0      0        2 
   6  chr6_78360297     AKia    C    T        0      0        2 
   6  chr6_78360297     AOna    C    T        0      0        2 
   6  chr6_78360297     ASom    C    T        0      0        2 
   6  chr6_78360297     HCab    C    T        0      0        2 
   6  chr6_78360297     HPrz    C    T        0      0        2 
   6  chr6_78360297     ZBoe    C    T        0      0        2 
   6  chr6_78360297     ZGre    C    T        1      2        2 
   6  chr6_78360297     ZHar    C    T        0      0        2 
   6  chr6_78360297   Sample    C    T        0      0        2 
   6  chr6_78363582     AAsi    T    C        1      2        2 
   6  chr6_78363582     AKia    T    C        0      0        2 
   6  chr6_78363582     AOna    T    C        0      0        2 
   6  chr6_78363582     ASom    T    C        1      2        2 
   6  chr6_78363582     HCab    T    C        0      0        2 
   6  chr6_78363582     HPrz    T    C        0      0        2 
   6  chr6_78363582     ZBoe    T    C        0      0        2 
   6  chr6_78363582     ZGre    T    C        0      0        2 
   6  chr6_78363582     ZHar    T    C        0      0        2 
   6  chr6_78363582   Sample    T    C        1      2        2 
   6  chr6_78364224     AAsi    G    T        0      0        2 
   6  chr6_78364224     AKia    G    T        0      0        2 
   6  chr6_78364224     AOna    G    T        0      0        2 
   6  chr6_78364224     ASom    G    T        0      0        2 
   6  chr6_78364224     HCab    G    T        0      0        2 
   6  chr6_78364224     HPrz    G    T        0      0        2 
   6  chr6_78364224     ZBoe    G    T      0.5      1        2 
   6  chr6_78364224     ZGre    G    T        0      0        2 
   6  chr6_78364224     ZHar    G    T        0      0        2 
   6  chr6_78364224   Sample    G    T        0      0        2 
   6  chr6_78366647     AAsi    A    G        0      0        2 
   6  chr6_78366647     AKia    A    G        0      0        2 
   6  chr6_78366647     AOna    A    G        0      0        2 
   6  chr6_78366647     ASom    A    G        0      0        2 
   6  chr6_78366647     HCab    A    G        0      0        2 
   6  chr6_78366647     HPrz    A    G        0      0        2 
   6  chr6_78366647     ZBoe    A    G      0.5      1        2 
   6  chr6_78366647     ZGre    A    G        0      0        2 
   6  chr6_78366647     ZHar    A    G        0      0        2 
   6  chr6_78366647   Sample    A    G        0      0        2 
   6  chr6_78372064     AAsi    A    T        0      0        2 
   6  chr6_78372064     AKia    A    T        0      0        2 
   6  chr6_78372064     AOna    A    T        0      0        2 
   6  chr6_78372064     ASom    A    T        0      0        2 
   6  chr6_78372064     HCab    A    T      0.5      1        2 
   6  chr6_78372064     HPrz    A    T        0      0        2 
   6  chr6_78372064     ZBoe    A    T        0      0        2 
   6  chr6_78372064     ZGre    A    T        0      0        2 
   6  chr6_78372064     ZHar    A    T        0      0        2 
   6  chr6_78372064   Sample    A    T        0      0        2 
   6  chr6_78372112     AAsi    A    G        0      0        2 
   6  chr6_78372112     AKia    A    G        0      0        2 
   6  chr6_78372112     AOna    A    G        0      0        2 
   6  chr6_78372112     ASom    A    G        0      0        2 
   6  chr6_78372112     HCab    A    G      0.5      1        2 
   6  chr6_78372112     HPrz    A    G        0      0        2 
   6  chr6_78372112     ZBoe    A    G        0      0        2 
   6  chr6_78372112     ZGre    A    G        0      0        2 
   6  chr6_78372112     ZHar    A    G        0      0        2 
   6  chr6_78372112   Sample    A    G        0      0        2 
   6  chr6_78392893     AAsi    G    A        0      0        2 
   6  chr6_78392893     AKia    G    A        0      0        2 
   6  chr6_78392893     AOna    G    A        0      0        2 
   6  chr6_78392893     ASom    G    A        0      0        2 
   6  chr6_78392893     HCab    G    A        1      2        2 
   6  chr6_78392893     HPrz    G    A        1      2        2 
   6  chr6_78392893     ZBoe    G    A        0      0        2 
   6  chr6_78392893     ZGre    G    A        0      0        2 
   6  chr6_78392893     ZHar    G    A        0      0        2 
   6  chr6_78392893   Sample    G    A        0      0        2 
   6  chr6_78394101     AAsi    T    A        0      0        2 
   6  chr6_78394101     AKia    T    A        0      0        2 
   6  chr6_78394101     AOna    T    A        0      0        2 
   6  chr6_78394101     ASom    T    A        0      0        2 
   6  chr6_78394101     HCab    T    A        0      0        2 
   6  chr6_78394101     HPrz    T    A        0      0        2 
   6  chr6_78394101     ZBoe    T    A      0.5      1        2 
   6  chr6_78394101     ZGre    T    A        0      0        2 
   6  chr6_78394101     ZHar    T    A        0      0        2 
   6  chr6_78394101   Sample    T    A        0      0        2 
   6  chr6_78401838     AAsi    A    G        1      2        2 
   6  chr6_78401838     AKia    A    G        0      0        2 
   6  chr6_78401838     AOna    A    G        0      0        2 
   6  chr6_78401838     ASom    A    G        1      2        2 
   6  chr6_78401838     HCab    A    G        0      0        2 
   6  chr6_78401838     HPrz    A    G        0      0        2 
   6  chr6_78401838     ZBoe    A    G        0      0        2 
   6  chr6_78401838     ZGre    A    G        0      0        2 
   6  chr6_78401838     ZHar    A    G        0      0        2 
   6  chr6_78401838   Sample    A    G        1      2        2 
   6  chr6_78406403     AAsi    T    C        0      0        2 
   6  chr6_78406403     AKia    T    C        0      0        2 
   6  chr6_78406403     AOna    T    C        0      0        2 
   6  chr6_78406403     ASom    T    C        0      0        2 
   6  chr6_78406403     HCab    T    C        0      0        2 
   6  chr6_78406403     HPrz    T    C        0      0        2 
   6  chr6_78406403     ZBoe    T    C        0      0        2 
   6  chr6_78406403     ZGre    T    C        0      0        2 
   6  chr6_78406403     ZHar    T    C        1      2        2 
   6  chr6_78406403   Sample    T    C        0      0        2 
   6  chr6_78419317     AAsi    C    T        0      0        2 
   6  chr6_78419317     AKia    C    T        1      2        2 
   6  chr6_78419317     AOna    C    T        1      2        2 
   6  chr6_78419317     ASom    C    T        0      0        2 
   6  chr6_78419317     HCab    C    T        0      0        2 
   6  chr6_78419317     HPrz    C    T        0      0        2 
   6  chr6_78419317     ZBoe    C    T        0      0        2 
   6  chr6_78419317     ZGre    C    T        0      0        2 
   6  chr6_78419317     ZHar    C    T        0      0        2 
   6  chr6_78419317   Sample    C    T        0      0        2 
   6  chr6_78422830     AAsi    A    T        0      0        2 
   6  chr6_78422830     AKia    A    T        0      0        2 
   6  chr6_78422830     AOna    A    T        0      0        2 
   6  chr6_78422830     ASom    A    T        0      0        2 
   6  chr6_78422830     HCab    A    T        0      0        2 
   6  chr6_78422830     HPrz    A    T      0.5      1        2 
   6  chr6_78422830     ZBoe    A    T        0      0        2 
   6  chr6_78422830     ZGre    A    T        0      0        2 
   6  chr6_78422830     ZHar    A    T        1      2        2 
   6  chr6_78422830   Sample    A    T        0      0        2 
   6  chr6_78427578     AAsi    G    A        0      0        2 
   6  chr6_78427578     AKia    G    A        0      0        2 
   6  chr6_78427578     AOna    G    A        0      0        2 
   6  chr6_78427578     ASom    G    A        0      0        2 
   6  chr6_78427578     HCab    G    A        0      0        2 
   6  chr6_78427578     HPrz    G    A        0      0        2 
   6  chr6_78427578     ZBoe    G    A        0      0        2 
   6  chr6_78427578     ZGre    G    A        0      0        2 
   6  chr6_78427578     ZHar    G    A      0.5      1        2 
   6  chr6_78427578   Sample    G    A        0      0        2 
   6  chr6_78430422     AAsi    T    A        0      0        2 
   6  chr6_78430422     AKia    T    A        0      0        2 
   6  chr6_78430422     AOna    T    A        0      0        2 
   6  chr6_78430422     ASom    T    A        0      0        2 
   6  chr6_78430422     HCab    T    A        1      2        2 
   6  chr6_78430422     HPrz    T    A        1      2        2 
   6  chr6_78430422     ZBoe    T    A        0      0        2 
   6  chr6_78430422     ZGre    T    A        0      0        2 
   6  chr6_78430422     ZHar    T    A        0      0        2 
   6  chr6_78430422   Sample    T    A        0      0        2 
   6  chr6_78432936     AAsi    C    T        1      2        2 
   6  chr6_78432936     AKia    C    T        0      0        2 
   6  chr6_78432936     AOna    C    T        0      0        2 
   6  chr6_78432936     ASom    C    T        1      2        2 
   6  chr6_78432936     HCab    C    T        0      0        2 
   6  chr6_78432936     HPrz    C    T        0      0        2 
   6  chr6_78432936     ZBoe    C    T        0      0        2 
   6  chr6_78432936     ZGre    C    T        0      0        2 
   6  chr6_78432936     ZHar    C    T        0      0        2 
   6  chr6_78432936   Sample    C    T        1      2        2 
   6  chr6_78433805     AAsi    A    G        0      0        2 
   6  chr6_78433805     AKia    A    G        0      0        2 
   6  chr6_78433805     AOna    A    G        0      0        2 
   6  chr6_78433805     ASom    A    G        0      0        2 
   6  chr6_78433805     HCab    A    G      0.5      1        2 
   6  chr6_78433805     HPrz    A    G        0      0        2 
   6  chr6_78433805     ZBoe    A    G        0      0        2 
   6  chr6_78433805     ZGre    A    G        0      0        2 
   6  chr6_78433805     ZHar    A    G        0      0        2 
   6  chr6_78433805   Sample    A    G        0      0        2 
   6  chr6_78435246     AAsi    C    T        0      0        2 
   6  chr6_78435246     AKia    C    T        0      0        2 
   6  chr6_78435246     AOna    C    T        0      0        2 
   6  chr6_78435246     ASom    C    T        0      0        2 
   6  chr6_78435246     HCab    C    T        0      0        2 
   6  chr6_78435246     HPrz    C    T        0      0        2 
   6  chr6_78435246     ZBoe    C    T        0      0        2 
   6  chr6_78435246     ZGre    C    T      0.5      1        2 
   6  chr6_78435246     ZHar    C    T        0      0        2 
   6  chr6_78435246   Sample    C    T        0      0        2 
   6  chr6_78438276     AAsi    G    A        0      0        2 
   6  chr6_78438276     AKia    G    A        0      0        2 
   6  chr6_78438276     AOna    G    A        1      2        2 
   6  chr6_78438276     ASom    G    A        0      0        2 
   6  chr6_78438276     HCab    G    A        0      0        2 
   6  chr6_78438276     HPrz    G    A        0      0        2 
   6  chr6_78438276     ZBoe    G    A        0      0        2 
   6  chr6_78438276     ZGre    G    A        0      0        2 
   6  chr6_78438276     ZHar    G    A        0      0        2 
   6  chr6_78438276   Sample    G    A        0      0        2 
   6  chr6_78448718     AAsi    C    T        0      0        2 
   6  chr6_78448718     AKia    C    T        0      0        2 
   6  chr6_78448718     AOna    C    T        0      0        2 
   6  chr6_78448718     ASom    C    T        0      0        2 
   6  chr6_78448718     HCab    C    T        0      0        2 
   6  chr6_78448718     HPrz    C    T        0      0        2 
   6  chr6_78448718     ZBoe    C    T      0.5      1        2 
   6  chr6_78448718     ZGre    C    T        0      0        2 
   6  chr6_78448718     ZHar    C    T        0      0        2 
   6  chr6_78448718   Sample    C    T        0      0        2 
   6  chr6_78449881     AAsi    A    C        0      0        2 
   6  chr6_78449881     AKia    A    C        0      0        2 
   6  chr6_78449881     AOna    A    C        0      0        2 
   6  chr6_78449881     ASom    A    C        0      0        2 
   6  chr6_78449881     HCab    A    C      0.5      1        2 
   6  chr6_78449881     HPrz    A    C        0      0        2 
   6  chr6_78449881     ZBoe    A    C        0      0        2 
   6  chr6_78449881     ZGre    A    C        0      0        2 
   6  chr6_78449881     ZHar    A    C        0      0        2 
   6  chr6_78449881   Sample    A    C        0      0        2 
   6  chr6_78455213     AAsi    T    C        0      0        2 
   6  chr6_78455213     AKia    T    C        0      0        2 
   6  chr6_78455213     AOna    T    C        0      0        2 
   6  chr6_78455213     ASom    T    C        0      0        2 
   6  chr6_78455213     HCab    T    C        1      2        2 
   6  chr6_78455213     HPrz    T    C        1      2        2 
   6  chr6_78455213     ZBoe    T    C        0      0        2 
   6  chr6_78455213     ZGre    T    C        0      0        2 
   6  chr6_78455213     ZHar    T    C        0      0        2 
   6  chr6_78455213   Sample    T    C        0      0        2 
   6  chr6_78459441     AAsi    G    A        0      0        2 
   6  chr6_78459441     AKia    G    A        0      0        2 
   6  chr6_78459441     AOna    G    A        1      2        2 
   6  chr6_78459441     ASom    G    A        0      0        2 
   6  chr6_78459441     HCab    G    A        0      0        2 
   6  chr6_78459441     HPrz    G    A        0      0        2 
   6  chr6_78459441     ZBoe    G    A        0      0        2 
   6  chr6_78459441     ZGre    G    A        0      0        2 
   6  chr6_78459441     ZHar    G    A        0      0        2 
   6  chr6_78459441   Sample    G    A        0      0        2 
   6  chr6_78459550     AAsi    T    C        0      0        2 
   6  chr6_78459550     AKia    T    C        0      0        2 
   6  chr6_78459550     AOna    T    C        0      0        2 
   6  chr6_78459550     ASom    T    C        0      0        2 
   6  chr6_78459550     HCab    T    C        1      2        2 
   6  chr6_78459550     HPrz    T    C        1      2        2 
   6  chr6_78459550     ZBoe    T    C        0      0        2 
   6  chr6_78459550     ZGre    T    C        0      0        2 
   6  chr6_78459550     ZHar    T    C        0      0        2 
   6  chr6_78459550   Sample    T    C        0      0        2 
   6  chr6_78471389     AAsi    C    A        0      0        2 
   6  chr6_78471389     AKia    C    A        0      0        2 
   6  chr6_78471389     AOna    C    A        0      0        2 
   6  chr6_78471389     ASom    C    A        0      0        2 
   6  chr6_78471389     HCab    C    A        0      0        2 
   6  chr6_78471389     HPrz    C    A        0      0        2 
   6  chr6_78471389     ZBoe    C    A        1      2        2 
   6  chr6_78471389     ZGre    C    A        1      2        2 
   6  chr6_78471389     ZHar    C    A        1      2        2 
   6  chr6_78471389   Sample    C    A        0      0        2 
   6  chr6_78480075     AAsi    C    T        0      0        2 
   6  chr6_78480075     AKia    C    T        1      2        2 
   6  chr6_78480075     AOna    C    T        0      0        2 
   6  chr6_78480075     ASom    C    T        0      0        2 
   6  chr6_78480075     HCab    C    T        0      0        2 
   6  chr6_78480075     HPrz    C    T        0      0        2 
   6  chr6_78480075     ZBoe    C    T        0      0        2 
   6  chr6_78480075     ZGre    C    T        0      0        2 
   6  chr6_78480075     ZHar    C    T        0      0        2 
   6  chr6_78480075   Sample    C    T        0      0        2 
   6  chr6_78488499     AAsi    C    G        0      0        2 
   6  chr6_78488499     AKia    C    G        0      0        2 
   6  chr6_78488499     AOna    C    G        0      0        2 
   6  chr6_78488499     ASom    C    G      0.5      1        2 
   6  chr6_78488499     HCab    C    G        0      0        2 
   6  chr6_78488499     HPrz    C    G        0      0        2 
   6  chr6_78488499     ZBoe    C    G        0      0        2 
   6  chr6_78488499     ZGre    C    G        0      0        2 
   6  chr6_78488499     ZHar    C    G        0      0        2 
   6  chr6_78488499   Sample    C    G        0      0        2 
   6  chr6_78489844     AAsi    A    G        0      0        2 
   6  chr6_78489844     AKia    A    G        1      2        2 
   6  chr6_78489844     AOna    A    G        1      2        2 
   6  chr6_78489844     ASom    A    G        0      0        2 
   6  chr6_78489844     HCab    A    G        0      0        2 
   6  chr6_78489844     HPrz    A    G        0      0        2 
   6  chr6_78489844     ZBoe    A    G        0      0        2 
   6  chr6_78489844     ZGre    A    G        0      0        2 
   6  chr6_78489844     ZHar    A    G        0      0        2 
   6  chr6_78489844   Sample    A    G        0      0        2 
   6  chr6_78500783     AAsi    T    C        0      0        2 
   6  chr6_78500783     AKia    T    C        0      0        2 
   6  chr6_78500783     AOna    T    C        0      0        2 
   6  chr6_78500783     ASom    T    C        0      0        2 
   6  chr6_78500783     HCab    T    C        1      2        2 
   6  chr6_78500783     HPrz    T    C        1      2        2 
   6  chr6_78500783     ZBoe    T    C        0      0        2 
   6  chr6_78500783     ZGre    T    C        0      0        2 
   6  chr6_78500783     ZHar    T    C        0      0        2 
   6  chr6_78500783   Sample    T    C        0      0        2 
   6  chr6_78501068     AAsi    C    G        1      2        2 
   6  chr6_78501068     AKia    C    G        0      0        2 
   6  chr6_78501068     AOna    C    G        0      0        2 
   6  chr6_78501068     ASom    C    G      0.5      1        2 
   6  chr6_78501068     HCab    C    G        0      0        2 
   6  chr6_78501068     HPrz    C    G        0      0        2 
   6  chr6_78501068     ZBoe    C    G        0      0        2 
   6  chr6_78501068     ZGre    C    G        0      0        2 
   6  chr6_78501068     ZHar    C    G        0      0        2 
   6  chr6_78501068   Sample    C    G        1      2        2 
   6  chr6_78506496     AAsi    A    G        1      2        2 
   6  chr6_78506496     AKia    A    G        1      2        2 
   6  chr6_78506496     AOna    A    G        0      0        2 
   6  chr6_78506496     ASom    A    G        1      2        2 
   6  chr6_78506496     HCab    A    G        0      0        2 
   6  chr6_78506496     HPrz    A    G        0      0        2 
   6  chr6_78506496     ZBoe    A    G        0      0        2 
   6  chr6_78506496     ZGre    A    G        0      0        2 
   6  chr6_78506496     ZHar    A    G        0      0        2 
   6  chr6_78506496   Sample    A    G        1      2        2 
   6  chr6_78507319     AAsi    C    T        0      0        2 
   6  chr6_78507319     AKia    C    T        0      0        2 
   6  chr6_78507319     AOna    C    T        0      0        2 
   6  chr6_78507319     ASom    C    T        0      0        2 
   6  chr6_78507319     HCab    C    T        0      0        2 
   6  chr6_78507319     HPrz    C    T        0      0        2 
   6  chr6_78507319     ZBoe    C    T      0.5      1        2 
   6  chr6_78507319     ZGre    C    T        0      0        2 
   6  chr6_78507319     ZHar    C    T        0      0        2 
   6  chr6_78507319   Sample    C    T        0      0        2 
   6  chr6_78508022     AAsi    G    A        1      2        2 
   6  chr6_78508022     AKia    G    A        0      0        2 
   6  chr6_78508022     AOna    G    A        0      0        2 
   6  chr6_78508022     ASom    G    A        0      0        2 
   6  chr6_78508022     HCab    G    A        0      0        2 
   6  chr6_78508022     HPrz    G    A        0      0        2 
   6  chr6_78508022     ZBoe    G    A        0      0        2 
   6  chr6_78508022     ZGre    G    A        0      0        2 
   6  chr6_78508022     ZHar    G    A        0      0        2 
   6  chr6_78508022   Sample    G    A        0      0        2 
   6  chr6_78509481     AAsi    C    G        0      0        2 
   6  chr6_78509481     AKia    C    G        0      0        2 
   6  chr6_78509481     AOna    C    G        0      0        2 
   6  chr6_78509481     ASom    C    G        0      0        2 
   6  chr6_78509481     HCab    C    G        1      2        2 
   6  chr6_78509481     HPrz    C    G      0.5      1        2 
   6  chr6_78509481     ZBoe    C    G        0      0        2 
   6  chr6_78509481     ZGre    C    G        0      0        2 
   6  chr6_78509481     ZHar    C    G        0      0        2 
   6  chr6_78509481   Sample    C    G        0      0        2 
   6  chr6_78513174     AAsi    T    C        0      0        2 
   6  chr6_78513174     AKia    T    C        0      0        2 
   6  chr6_78513174     AOna    T    C        0      0        2 
   6  chr6_78513174     ASom    T    C        0      0        2 
   6  chr6_78513174     HCab    T    C        0      0        2 
   6  chr6_78513174     HPrz    T    C        0      0        2 
   6  chr6_78513174     ZBoe    T    C        0      0        2 
   6  chr6_78513174     ZGre    T    C        0      0        2 
   6  chr6_78513174     ZHar    T    C        1      2        2 
   6  chr6_78513174   Sample    T    C        0      0        2 
   6  chr6_78528282     AAsi    G    C        0      0        2 
   6  chr6_78528282     AKia    G    C        0      0        2 
   6  chr6_78528282     AOna    G    C        0      0        2 
   6  chr6_78528282     ASom    G    C        0      0        2 
   6  chr6_78528282     HCab    G    C        0      0        2 
   6  chr6_78528282     HPrz    G    C        0      0        2 
   6  chr6_78528282     ZBoe    G    C        0      0        2 
   6  chr6_78528282     ZGre    G    C        0      0        2 
   6  chr6_78528282     ZHar    G    C        1      2        2 
   6  chr6_78528282   Sample    G    C        0      0        2 
   6  chr6_78529282     AAsi    C    T        0      0        2 
   6  chr6_78529282     AKia    C    T        0      0        2 
   6  chr6_78529282     AOna    C    T        0      0        2 
   6  chr6_78529282     ASom    C    T        0      0        2 
   6  chr6_78529282     HCab    C    T        0      0        2 
   6  chr6_78529282     HPrz    C    T        0      0        2 
   6  chr6_78529282     ZBoe    C    T        0      0        2 
   6  chr6_78529282     ZGre    C    T        0      0        2 
   6  chr6_78529282     ZHar    C    T      0.5      1        2 
   6  chr6_78529282   Sample    C    T        0      0        2 
   6  chr6_78529882     AAsi    G    A        0      0        2 
   6  chr6_78529882     AKia    G    A      0.5      1        2 
   6  chr6_78529882     AOna    G    A        0      0        2 
   6  chr6_78529882     ASom    G    A        0      0        2 
   6  chr6_78529882     HCab    G    A        0      0        2 
   6  chr6_78529882     HPrz    G    A        0      0        2 
   6  chr6_78529882     ZBoe    G    A        0      0        2 
   6  chr6_78529882     ZGre    G    A        0      0        2 
   6  chr6_78529882     ZHar    G    A        0      0        2 
   6  chr6_78529882   Sample    G    A        0      0        2 
   6  chr6_78536375     AAsi    G    A        0      0        2 
   6  chr6_78536375     AKia    G    A        0      0        2 
   6  chr6_78536375     AOna    G    A        1      2        2 
   6  chr6_78536375     ASom    G    A        0      0        2 
   6  chr6_78536375     HCab    G    A        0      0        2 
   6  chr6_78536375     HPrz    G    A        0      0        2 
   6  chr6_78536375     ZBoe    G    A        0      0        2 
   6  chr6_78536375     ZGre    G    A        0      0        2 
   6  chr6_78536375     ZHar    G    A        0      0        2 
   6  chr6_78536375   Sample    G    A        0      0        2 
   6  chr6_78538837     AAsi    C    A        1      2        2 
   6  chr6_78538837     AKia    C    A        0      0        2 
   6  chr6_78538837     AOna    C    A        0      0        2 
   6  chr6_78538837     ASom    C    A        1      2        2 
   6  chr6_78538837     HCab    C    A        0      0        2 
   6  chr6_78538837     HPrz    C    A        0      0        2 
   6  chr6_78538837     ZBoe    C    A        0      0        2 
   6  chr6_78538837     ZGre    C    A        0      0        2 
   6  chr6_78538837     ZHar    C    A        0      0        2 
   6  chr6_78538837   Sample    C    A        1      2        2 
   6  chr6_78542964     AAsi    G    A        0      0        2 
   6  chr6_78542964     AKia    G    A        0      0        2 
   6  chr6_78542964     AOna    G    A        0      0        2 
   6  chr6_78542964     ASom    G    A        0      0        2 
   6  chr6_78542964     HCab    G    A        0      0        2 
   6  chr6_78542964     HPrz    G    A        0      0        2 
   6  chr6_78542964     ZBoe    G    A      0.5      1        2 
   6  chr6_78542964     ZGre    G    A        0      0        2 
   6  chr6_78542964     ZHar    G    A        0      0        2 
   6  chr6_78542964   Sample    G    A        0      0        2 
   6  chr6_78546184     AAsi    T    C        0      0        2 
   6  chr6_78546184     AKia    T    C        0      0        2 
   6  chr6_78546184     AOna    T    C        0      0        2 
   6  chr6_78546184     ASom    T    C        0      0        2 
   6  chr6_78546184     HCab    T    C        1      2        2 
   6  chr6_78546184     HPrz    T    C        1      2        2 
   6  chr6_78546184     ZBoe    T    C        0      0        2 
   6  chr6_78546184     ZGre    T    C        0      0        2 
   6  chr6_78546184     ZHar    T    C      0.5      1        2 
   6  chr6_78546184   Sample    T    C        0      0        2 
   6  chr6_78547454     AAsi    C    T        0      0        2 
   6  chr6_78547454     AKia    C    T        0      0        2 
   6  chr6_78547454     AOna    C    T        0      0        2 
   6  chr6_78547454     ASom    C    T        0      0        2 
   6  chr6_78547454     HCab    C    T        0      0        2 
   6  chr6_78547454     HPrz    C    T      0.5      1        2 
   6  chr6_78547454     ZBoe    C    T        0      0        2 
   6  chr6_78547454     ZGre    C    T        0      0        2 
   6  chr6_78547454     ZHar    C    T        0      0        2 
   6  chr6_78547454   Sample    C    T        0      0        2 
   6  chr6_78555407     AAsi    A    G        0      0        2 
   6  chr6_78555407     AKia    A    G        0      0        2 
   6  chr6_78555407     AOna    A    G        0      0        2 
   6  chr6_78555407     ASom    A    G        0      0        2 
   6  chr6_78555407     HCab    A    G        1      2        2 
   6  chr6_78555407     HPrz    A    G      0.5      1        2 
   6  chr6_78555407     ZBoe    A    G        0      0        2 
   6  chr6_78555407     ZGre    A    G        0      0        2 
   6  chr6_78555407     ZHar    A    G        0      0        2 
   6  chr6_78555407   Sample    A    G        0      0        2 
   6  chr6_78561082     AAsi    G    T        0      0        2 
   6  chr6_78561082     AKia    G    T        0      0        2 
   6  chr6_78561082     AOna    G    T        0      0        2 
   6  chr6_78561082     ASom    G    T        1      2        2 
   6  chr6_78561082     HCab    G    T        0      0        2 
   6  chr6_78561082     HPrz    G    T        0      0        2 
   6  chr6_78561082     ZBoe    G    T        0      0        2 
   6  chr6_78561082     ZGre    G    T        0      0        2 
   6  chr6_78561082     ZHar    G    T        0      0        2 
   6  chr6_78561082   Sample    G    T        0      0        2 
   6  chr6_78563632     AAsi    A    T        0      0        2 
   6  chr6_78563632     AKia    A    T        0      0        2 
   6  chr6_78563632     AOna    A    T        0      0        2 
   6  chr6_78563632     ASom    A    T        0      0        2 
   6  chr6_78563632     HCab    A    T        1      2        2 
   6  chr6_78563632     HPrz    A    T        1      2        2 
   6  chr6_78563632     ZBoe    A    T        0      0        2 
   6  chr6_78563632     ZGre    A    T        0      0        2 
   6  chr6_78563632     ZHar    A    T        0      0        2 
   6  chr6_78563632   Sample    A    T        0      0        2 
   6  chr6_78567300     AAsi    A    G        0      0        2 
   6  chr6_78567300     AKia    A    G        1      2        2 
   6  chr6_78567300     AOna    A    G        0      0        2 
   6  chr6_78567300     ASom    A    G        0      0        2 
   6  chr6_78567300     HCab    A    G        0      0        2 
   6  chr6_78567300     HPrz    A    G        0      0        2 
   6  chr6_78567300     ZBoe    A    G        0      0        2 
   6  chr6_78567300     ZGre    A    G        0      0        2 
   6  chr6_78567300     ZHar    A    G        0      0        2 
   6  chr6_78567300   Sample    A    G        0      0        2 
   6  chr6_78573194     AAsi    C    T        0      0        2 
   6  chr6_78573194     AKia    C    T        1      2        2 
   6  chr6_78573194     AOna    C    T        1      2        2 
   6  chr6_78573194     ASom    C    T        0      0        2 
   6  chr6_78573194     HCab    C    T        1      2        2 
   6  chr6_78573194     HPrz    C    T        1      2        2 
   6  chr6_78573194     ZBoe    C    T        0      0        2 
   6  chr6_78573194     ZGre    C    T        0      0        2 
   6  chr6_78573194     ZHar    C    T        0      0        2 
   6  chr6_78573194   Sample    C    T        0      0        2 
   6  chr6_78574077     AAsi    A    G        0      0        2 
   6  chr6_78574077     AKia    A    G        0      0        2 
   6  chr6_78574077     AOna    A    G        0      0        2 
   6  chr6_78574077     ASom    A    G        0      0        2 
   6  chr6_78574077     HCab    A    G        1      2        2 
   6  chr6_78574077     HPrz    A    G        1      2        2 
   6  chr6_78574077     ZBoe    A    G        0      0        2 
   6  chr6_78574077     ZGre    A    G        0      0        2 
   6  chr6_78574077     ZHar    A    G        0      0        2 
   6  chr6_78574077   Sample    A    G        0      0        2 
   6  chr6_78576582     AAsi    T    C        1      2        2 
   6  chr6_78576582     AKia    T    C      0.5      1        2 
   6  chr6_78576582     AOna    T    C        1      2        2 
   6  chr6_78576582     ASom    T    C        1      2        2 
   6  chr6_78576582     HCab    T    C        0      0        2 
   6  chr6_78576582     HPrz    T    C        0      0        2 
   6  chr6_78576582     ZBoe    T    C        0      0        2 
   6  chr6_78576582     ZGre    T    C        0      0        2 
   6  chr6_78576582     ZHar    T    C        0      0        2 
   6  chr6_78576582   Sample    T    C        1      2        2 
   6  chr6_78585421     AAsi    C    T        0      0        2 
   6  chr6_78585421     AKia    C    T        0      0        2 
   6  chr6_78585421     AOna    C    T        0      0        2 
   6  chr6_78585421     ASom    C    T        0      0        2 
   6  chr6_78585421     HCab    C    T        0      0        2 
   6  chr6_78585421     HPrz    C    T        0      0        2 
   6  chr6_78585421     ZBoe    C    T        0      0        2 
   6  chr6_78585421     ZGre    C    T      0.5      1        2 
   6  chr6_78585421     ZHar    C    T        0      0        2 
   6  chr6_78585421   Sample    C    T        0      0        2 
   6  chr6_78588906     AAsi    C    A        1      2        2 
   6  chr6_78588906     AKia    C    A        0      0        2 
   6  chr6_78588906     AOna    C    A        0      0        2 
   6  chr6_78588906     ASom    C    A        1      2        2 
   6  chr6_78588906     HCab    C    A        0      0        2 
   6  chr6_78588906     HPrz    C    A        0      0        2 
   6  chr6_78588906     ZBoe    C    A        0      0        2 
   6  chr6_78588906     ZGre    C    A        0      0        2 
   6  chr6_78588906     ZHar    C    A        0      0        2 
   6  chr6_78588906   Sample    C    A        1      2        2 
   6  chr6_78595322     AAsi    A    T        0      0        2 
   6  chr6_78595322     AKia    A    T        0      0        2 
   6  chr6_78595322     AOna    A    T        0      0        2 
   6  chr6_78595322     ASom    A    T        0      0        2 
   6  chr6_78595322     HCab    A    T        1      2        2 
   6  chr6_78595322     HPrz    A    T        1      2        2 
   6  chr6_78595322     ZBoe    A    T        0      0        2 
   6  chr6_78595322     ZGre    A    T        0      0        2 
   6  chr6_78595322     ZHar    A    T        0      0        2 
   6  chr6_78595322   Sample    A    T        0      0        2 
   6  chr6_78600358     AAsi    A    G        0      0        2 
   6  chr6_78600358     AKia    A    G        0      0        2 
   6  chr6_78600358     AOna    A    G        0      0        2 
   6  chr6_78600358     ASom    A    G      0.5      1        2 
   6  chr6_78600358     HCab    A    G        1      2        2 
   6  chr6_78600358     HPrz    A    G        1      2        2 
   6  chr6_78600358     ZBoe    A    G        0      0        2 
   6  chr6_78600358     ZGre    A    G        0      0        2 
   6  chr6_78600358     ZHar    A    G        0      0        2 
   6  chr6_78600358   Sample    A    G        0      0        2 
   6  chr6_78604530     AAsi    A    C        0      0        2 
   6  chr6_78604530     AKia    A    C        0      0        2 
   6  chr6_78604530     AOna    A    C        0      0        2 
   6  chr6_78604530     ASom    A    C      0.5      1        2 
   6  chr6_78604530     HCab    A    C        0      0        2 
   6  chr6_78604530     HPrz    A    C        0      0        2 
   6  chr6_78604530     ZBoe    A    C        0      0        2 
   6  chr6_78604530     ZGre    A    C        0      0        2 
   6  chr6_78604530     ZHar    A    C        0      0        2 
   6  chr6_78604530   Sample    A    C        0      0        2 
   6  chr6_78613821     AAsi    A    C        0      0        2 
   6  chr6_78613821     AKia    A    C        0      0        2 
   6  chr6_78613821     AOna    A    C        0      0        2 
   6  chr6_78613821     ASom    A    C        0      0        2 
   6  chr6_78613821     HCab    A    C        0      0        2 
   6  chr6_78613821     HPrz    A    C        0      0        2 
   6  chr6_78613821     ZBoe    A    C        0      0        2 
   6  chr6_78613821     ZGre    A    C      0.5      1        2 
   6  chr6_78613821     ZHar    A    C        0      0        2 
   6  chr6_78613821   Sample    A    C        0      0        2 
   6  chr6_78618941     AAsi    C    T        1      2        2 
   6  chr6_78618941     AKia    C    T        0      0        2 
   6  chr6_78618941     AOna    C    T        0      0        2 
   6  chr6_78618941     ASom    C    T        1      2        2 
   6  chr6_78618941     HCab    C    T        1      2        2 
   6  chr6_78618941     HPrz    C    T        1      2        2 
   6  chr6_78618941     ZBoe    C    T        0      0        2 
   6  chr6_78618941     ZGre    C    T        0      0        2 
   6  chr6_78618941     ZHar    C    T        0      0        2 
   6  chr6_78618941   Sample    C    T        1      2        2 
   6  chr6_78620592     AAsi    A    G        0      0        2 
   6  chr6_78620592     AKia    A    G        0      0        2 
   6  chr6_78620592     AOna    A    G        0      0        2 
   6  chr6_78620592     ASom    A    G        0      0        2 
   6  chr6_78620592     HCab    A    G        1      2        2 
   6  chr6_78620592     HPrz    A    G        1      2        2 
   6  chr6_78620592     ZBoe    A    G        0      0        2 
   6  chr6_78620592     ZGre    A    G        0      0        2 
   6  chr6_78620592     ZHar    A    G        0      0        2 
   6  chr6_78620592   Sample    A    G        0      0        2 
   6  chr6_78625565     AAsi    T    C      0.5      1        2 
   6  chr6_78625565     AKia    T    C        0      0        2 
   6  chr6_78625565     AOna    T    C        1      2        2 
   6  chr6_78625565     ASom    T    C        1      2        2 
   6  chr6_78625565     HCab    T    C        0      0        2 
   6  chr6_78625565     HPrz    T    C        0      0        2 
   6  chr6_78625565     ZBoe    T    C        0      0        2 
   6  chr6_78625565     ZGre    T    C        0      0        2 
   6  chr6_78625565     ZHar    T    C        0      0        2 
   6  chr6_78625565   Sample    T    C        1      2        2 
   6  chr6_78629132     AAsi    A    G        0      0        2 
   6  chr6_78629132     AKia    A    G        0      0        2 
   6  chr6_78629132     AOna    A    G        0      0        2 
   6  chr6_78629132     ASom    A    G        0      0        2 
   6  chr6_78629132     HCab    A    G        1      2        2 
   6  chr6_78629132     HPrz    A    G        1      2        2 
   6  chr6_78629132     ZBoe    A    G        0      0        2 
   6  chr6_78629132     ZGre    A    G        0      0        2 
   6  chr6_78629132     ZHar    A    G        0      0        2 
   6  chr6_78629132   Sample    A    G        0      0        2 
   6  chr6_78636304     AAsi    G    T        0      0        2 
   6  chr6_78636304     AKia    G    T        0      0        2 
   6  chr6_78636304     AOna    G    T        1      2        2 
   6  chr6_78636304     ASom    G    T        0      0        2 
   6  chr6_78636304     HCab    G    T        0      0        2 
   6  chr6_78636304     HPrz    G    T        0      0        2 
   6  chr6_78636304     ZBoe    G    T        0      0        2 
   6  chr6_78636304     ZGre    G    T        0      0        2 
   6  chr6_78636304     ZHar    G    T        0      0        2 
   6  chr6_78636304   Sample    G    T        0      0        2 
   6  chr6_78637798     AAsi    C    G        0      0        2 
   6  chr6_78637798     AKia    C    G        0      0        2 
   6  chr6_78637798     AOna    C    G        0      0        2 
   6  chr6_78637798     ASom    C    G        0      0        2 
   6  chr6_78637798     HCab    C    G        0      0        2 
   6  chr6_78637798     HPrz    C    G        0      0        2 
   6  chr6_78637798     ZBoe    C    G        1      2        2 
   6  chr6_78637798     ZGre    C    G        0      0        2 
   6  chr6_78637798     ZHar    C    G        0      0        2 
   6  chr6_78637798   Sample    C    G        0      0        2 
   6  chr6_78638650     AAsi    G    A        0      0        2 
   6  chr6_78638650     AKia    G    A        0      0        2 
   6  chr6_78638650     AOna    G    A        0      0        2 
   6  chr6_78638650     ASom    G    A        0      0        2 
   6  chr6_78638650     HCab    G    A        0      0        2 
   6  chr6_78638650     HPrz    G    A        0      0        2 
   6  chr6_78638650     ZBoe    G    A        1      2        2 
   6  chr6_78638650     ZGre    G    A        1      2        2 
   6  chr6_78638650     ZHar    G    A        1      2        2 
   6  chr6_78638650   Sample    G    A        0      0        2 
   6  chr6_78645348     AAsi    G    A        0      0        2 
   6  chr6_78645348     AKia    G    A        0      0        2 
   6  chr6_78645348     AOna    G    A        0      0        2 
   6  chr6_78645348     ASom    G    A        0      0        2 
   6  chr6_78645348     HCab    G    A      0.5      1        2 
   6  chr6_78645348     HPrz    G    A      0.5      1        2 
   6  chr6_78645348     ZBoe    G    A        0      0        2 
   6  chr6_78645348     ZGre    G    A        0      0        2 
   6  chr6_78645348     ZHar    G    A        0      0        2 
   6  chr6_78645348   Sample    G    A        0      0        2 
   6  chr6_78653919     AAsi    A    T        0      0        2 
   6  chr6_78653919     AKia    A    T        0      0        2 
   6  chr6_78653919     AOna    A    T        0      0        2 
   6  chr6_78653919     ASom    A    T        0      0        2 
   6  chr6_78653919     HCab    A    T      0.5      1        2 
   6  chr6_78653919     HPrz    A    T        0      0        2 
   6  chr6_78653919     ZBoe    A    T        0      0        2 
   6  chr6_78653919     ZGre    A    T        0      0        2 
   6  chr6_78653919     ZHar    A    T        0      0        2 
   6  chr6_78653919   Sample    A    T        0      0        2 
   6  chr6_78659498     AAsi    G    A        0      0        2 
   6  chr6_78659498     AKia    G    A        0      0        2 
   6  chr6_78659498     AOna    G    A        0      0        2 
   6  chr6_78659498     ASom    G    A        0      0        2 
   6  chr6_78659498     HCab    G    A        1      2        2 
   6  chr6_78659498     HPrz    G    A        1      2        2 
   6  chr6_78659498     ZBoe    G    A        0      0        2 
   6  chr6_78659498     ZGre    G    A        0      0        2 
   6  chr6_78659498     ZHar    G    A        0      0        2 
   6  chr6_78659498   Sample    G    A        0      0        2 
   6  chr6_78670322     AAsi    A    G        0      0        2 
   6  chr6_78670322     AKia    A    G        0      0        2 
   6  chr6_78670322     AOna    A    G        0      0        2 
   6  chr6_78670322     ASom    A    G        0      0        2 
   6  chr6_78670322     HCab    A    G        0      0        2 
   6  chr6_78670322     HPrz    A    G        0      0        2 
   6  chr6_78670322     ZBoe    A    G        0      0        2 
   6  chr6_78670322     ZGre    A    G        0      0        2 
   6  chr6_78670322     ZHar    A    G      0.5      1        2 
   6  chr6_78670322   Sample    A    G        0      0        2 
   6  chr6_78680126     AAsi    G    A        0      0        2 
   6  chr6_78680126     AKia    G    A        1      2        2 
   6  chr6_78680126     AOna    G    A        0      0        2 
   6  chr6_78680126     ASom    G    A        0      0        2 
   6  chr6_78680126     HCab    G    A        0      0        2 
   6  chr6_78680126     HPrz    G    A        0      0        2 
   6  chr6_78680126     ZBoe    G    A        0      0        2 
   6  chr6_78680126     ZGre    G    A        0      0        2 
   6  chr6_78680126     ZHar    G    A        0      0        2 
   6  chr6_78680126   Sample    G    A        0      0        2 
   6  chr6_78680674     AAsi    T    G      0.5      1        2 
   6  chr6_78680674     AKia    T    G        0      0        2 
   6  chr6_78680674     AOna    T    G        0      0        2 
   6  chr6_78680674     ASom    T    G        1      2        2 
   6  chr6_78680674     HCab    T    G        0      0        2 
   6  chr6_78680674     HPrz    T    G        0      0        2 
   6  chr6_78680674     ZBoe    T    G        0      0        2 
   6  chr6_78680674     ZGre    T    G        0      0        2 
   6  chr6_78680674     ZHar    T    G        0      0        2 
   6  chr6_78680674   Sample    T    G        1      2        2 
   6  chr6_78691654     AAsi    C    A        0      0        2 
   6  chr6_78691654     AKia    C    A        0      0        2 
   6  chr6_78691654     AOna    C    A        0      0        2 
   6  chr6_78691654     ASom    C    A        0      0        2 
   6  chr6_78691654     HCab    C    A      0.5      1        2 
   6  chr6_78691654     HPrz    C    A      0.5      1        2 
   6  chr6_78691654     ZBoe    C    A        0      0        2 
   6  chr6_78691654     ZGre    C    A        0      0        2 
   6  chr6_78691654     ZHar    C    A        0      0        2 
   6  chr6_78691654   Sample    C    A        0      0        2 
   6  chr6_78692999     AAsi    C    T        0      0        2 
   6  chr6_78692999     AKia    C    T        0      0        2 
   6  chr6_78692999     AOna    C    T        0      0        2 
   6  chr6_78692999     ASom    C    T        0      0        2 
   6  chr6_78692999     HCab    C    T      0.5      1        2 
   6  chr6_78692999     HPrz    C    T      0.5      1        2 
   6  chr6_78692999     ZBoe    C    T        0      0        2 
   6  chr6_78692999     ZGre    C    T        0      0        2 
   6  chr6_78692999     ZHar    C    T        0      0        2 
   6  chr6_78692999   Sample    C    T        0      0        2 
   6  chr6_78695616     AAsi    C    T        0      0        2 
   6  chr6_78695616     AKia    C    T        0      0        2 
   6  chr6_78695616     AOna    C    T        1      2        2 
   6  chr6_78695616     ASom    C    T        0      0        2 
   6  chr6_78695616     HCab    C    T        0      0        2 
   6  chr6_78695616     HPrz    C    T        0      0        2 
   6  chr6_78695616     ZBoe    C    T        0      0        2 
   6  chr6_78695616     ZGre    C    T        0      0        2 
   6  chr6_78695616     ZHar    C    T        0      0        2 
   6  chr6_78695616   Sample    C    T        0      0        2 
   6  chr6_78695951     AAsi    T    C        0      0        2 
   6  chr6_78695951     AKia    T    C        1      2        2 
   6  chr6_78695951     AOna    T    C        1      2        2 
   6  chr6_78695951     ASom    T    C        0      0        2 
   6  chr6_78695951     HCab    T    C        0      0        2 
   6  chr6_78695951     HPrz    T    C        0      0        2 
   6  chr6_78695951     ZBoe    T    C        0      0        2 
   6  chr6_78695951     ZGre    T    C        0      0        2 
   6  chr6_78695951     ZHar    T    C        0      0        2 
   6  chr6_78695951   Sample    T    C        0      0        2 
   6  chr6_78699265     AAsi    G    C      0.5      1        2 
   6  chr6_78699265     AKia    G    C        0      0        2 
   6  chr6_78699265     AOna    G    C        0      0        2 
   6  chr6_78699265     ASom    G    C        0      0        2 
   6  chr6_78699265     HCab    G    C        0      0        2 
   6  chr6_78699265     HPrz    G    C        0      0        2 
   6  chr6_78699265     ZBoe    G    C        0      0        2 
   6  chr6_78699265     ZGre    G    C        0      0        2 
   6  chr6_78699265     ZHar    G    C        0      0        2 
   6  chr6_78699265   Sample    G    C        0      0        2 
   6  chr6_78714812     AAsi    T    C        0      0        2 
   6  chr6_78714812     AKia    T    C        1      2        2 
   6  chr6_78714812     AOna    T    C        1      2        2 
   6  chr6_78714812     ASom    T    C        0      0        2 
   6  chr6_78714812     HCab    T    C        0      0        2 
   6  chr6_78714812     HPrz    T    C        0      0        2 
   6  chr6_78714812     ZBoe    T    C        0      0        2 
   6  chr6_78714812     ZGre    T    C        0      0        2 
   6  chr6_78714812     ZHar    T    C        0      0        2 
   6  chr6_78714812   Sample    T    C        0      0        2 
   6  chr6_78720706     AAsi    T    G        0      0        2 
   6  chr6_78720706     AKia    T    G        0      0        2 
   6  chr6_78720706     AOna    T    G        0      0        2 
   6  chr6_78720706     ASom    T    G        0      0        2 
   6  chr6_78720706     HCab    T    G        0      0        2 
   6  chr6_78720706     HPrz    T    G        0      0        2 
   6  chr6_78720706     ZBoe    T    G      0.5      1        2 
   6  chr6_78720706     ZGre    T    G        0      0        2 
   6  chr6_78720706     ZHar    T    G        0      0        2 
   6  chr6_78720706   Sample    T    G        0      0        2 
   6  chr6_78727689     AAsi    G    A        0      0        2 
   6  chr6_78727689     AKia    G    A        0      0        2 
   6  chr6_78727689     AOna    G    A        0      0        2 
   6  chr6_78727689     ASom    G    A        0      0        2 
   6  chr6_78727689     HCab    G    A        1      2        2 
   6  chr6_78727689     HPrz    G    A        1      2        2 
   6  chr6_78727689     ZBoe    G    A        0      0        2 
   6  chr6_78727689     ZGre    G    A        0      0        2 
   6  chr6_78727689     ZHar    G    A        0      0        2 
   6  chr6_78727689   Sample    G    A        0      0        2 
   6  chr6_78728052     AAsi    A    G        0      0        2 
   6  chr6_78728052     AKia    A    G        0      0        2 
   6  chr6_78728052     AOna    A    G        0      0        2 
   6  chr6_78728052     ASom    A    G        0      0        2 
   6  chr6_78728052     HCab    A    G        1      2        2 
   6  chr6_78728052     HPrz    A    G        1      2        2 
   6  chr6_78728052     ZBoe    A    G        0      0        2 
   6  chr6_78728052     ZGre    A    G        0      0        2 
   6  chr6_78728052     ZHar    A    G        0      0        2 
   6  chr6_78728052   Sample    A    G        0      0        2 
   6  chr6_78729577     AAsi    G    T        0      0        2 
   6  chr6_78729577     AKia    G    T        0      0        2 
   6  chr6_78729577     AOna    G    T        0      0        2 
   6  chr6_78729577     ASom    G    T        0      0        2 
   6  chr6_78729577     HCab    G    T        0      0        2 
   6  chr6_78729577     HPrz    G    T        0      0        2 
   6  chr6_78729577     ZBoe    G    T      0.5      1        2 
   6  chr6_78729577     ZGre    G    T        0      0        2 
   6  chr6_78729577     ZHar    G    T        0      0        2 
   6  chr6_78729577   Sample    G    T        0      0        2 
   6  chr6_78734550     AAsi    T    C        0      0        2 
   6  chr6_78734550     AKia    T    C        0      0        2 
   6  chr6_78734550     AOna    T    C        0      0        2 
   6  chr6_78734550     ASom    T    C        0      0        2 
   6  chr6_78734550     HCab    T    C        0      0        2 
   6  chr6_78734550     HPrz    T    C        0      0        2 
   6  chr6_78734550     ZBoe    T    C      0.5      1        2 
   6  chr6_78734550     ZGre    T    C        0      0        2 
   6  chr6_78734550     ZHar    T    C        0      0        2 
   6  chr6_78734550   Sample    T    C        0      0        2 
   6  chr6_78738933     AAsi    C    T        0      0        2 
   6  chr6_78738933     AKia    C    T        0      0        2 
   6  chr6_78738933     AOna    C    T        0      0        2 
   6  chr6_78738933     ASom    C    T        0      0        2 
   6  chr6_78738933     HCab    C    T        1      2        2 
   6  chr6_78738933     HPrz    C    T        1      2        2 
   6  chr6_78738933     ZBoe    C    T        0      0        2 
   6  chr6_78738933     ZGre    C    T        0      0        2 
   6  chr6_78738933     ZHar    C    T        0      0        2 
   6  chr6_78738933   Sample    C    T        0      0        2 
   6  chr6_78748430     AAsi    T    C        0      0        2 
   6  chr6_78748430     AKia    T    C        1      2        2 
   6  chr6_78748430     AOna    T    C        0      0        2 
   6  chr6_78748430     ASom    T    C        0      0        2 
   6  chr6_78748430     HCab    T    C        0      0        2 
   6  chr6_78748430     HPrz    T    C        0      0        2 
   6  chr6_78748430     ZBoe    T    C        0      0        2 
   6  chr6_78748430     ZGre    T    C        0      0        2 
   6  chr6_78748430     ZHar    T    C        0      0        2 
   6  chr6_78748430   Sample    T    C        0      0        2 
   6  chr6_78755257     AAsi    T    C        0      0        2 
   6  chr6_78755257     AKia    T    C        0      0        2 
   6  chr6_78755257     AOna    T    C        0      0        2 
   6  chr6_78755257     ASom    T    C        0      0        2 
   6  chr6_78755257     HCab    T    C        0      0        2 
   6  chr6_78755257     HPrz    T    C        0      0        2 
   6  chr6_78755257     ZBoe    T    C        0      0        2 
   6  chr6_78755257     ZGre    T    C        0      0        2 
   6  chr6_78755257     ZHar    T    C      0.5      1        2 
   6  chr6_78755257   Sample    T    C        0      0        2 
   6  chr6_78756328     AAsi    A    G        1      2        2 
   6  chr6_78756328     AKia    A    G        0      0        2 
   6  chr6_78756328     AOna    A    G        0      0        2 
   6  chr6_78756328     ASom    A    G        1      2        2 
   6  chr6_78756328     HCab    A    G        0      0        2 
   6  chr6_78756328     HPrz    A    G        0      0        2 
   6  chr6_78756328     ZBoe    A    G        0      0        2 
   6  chr6_78756328     ZGre    A    G        0      0        2 
   6  chr6_78756328     ZHar    A    G        0      0        2 
   6  chr6_78756328   Sample    A    G        1      2        2 
   6  chr6_78760941     AAsi    A    C        0      0        2 
   6  chr6_78760941     AKia    A    C        1      2        2 
   6  chr6_78760941     AOna    A    C        0      0        2 
   6  chr6_78760941     ASom    A    C        0      0        2 
   6  chr6_78760941     HCab    A    C        0      0        2 
   6  chr6_78760941     HPrz    A    C        0      0        2 
   6  chr6_78760941     ZBoe    A    C        0      0        2 
   6  chr6_78760941     ZGre    A    C        0      0        2 
   6  chr6_78760941     ZHar    A    C        0      0        2 
   6  chr6_78760941   Sample    A    C        0      0        2 
   6  chr6_78761004     AAsi    G    A        0      0        2 
   6  chr6_78761004     AKia    G    A        0      0        2 
   6  chr6_78761004     AOna    G    A        0      0        2 
   6  chr6_78761004     ASom    G    A        0      0        2 
   6  chr6_78761004     HCab    G    A        0      0        2 
   6  chr6_78761004     HPrz    G    A        0      0        2 
   6  chr6_78761004     ZBoe    G    A        0      0        2 
   6  chr6_78761004     ZGre    G    A        1      2        2 
   6  chr6_78761004     ZHar    G    A        0      0        2 
   6  chr6_78761004   Sample    G    A        0      0        2 
   6  chr6_78772415     AAsi    C    A        0      0        2 
   6  chr6_78772415     AKia    C    A        0      0        2 
   6  chr6_78772415     AOna    C    A        0      0        2 
   6  chr6_78772415     ASom    C    A        0      0        2 
   6  chr6_78772415     HCab    C    A        0      0        2 
   6  chr6_78772415     HPrz    C    A        0      0        2 
   6  chr6_78772415     ZBoe    C    A        0      0        2 
   6  chr6_78772415     ZGre    C    A        0      0        2 
   6  chr6_78772415     ZHar    C    A      0.5      1        2 
   6  chr6_78772415   Sample    C    A        0      0        2 
   6  chr6_78779917     AAsi    T    C        0      0        2 
   6  chr6_78779917     AKia    T    C        0      0        2 
   6  chr6_78779917     AOna    T    C        0      0        2 
   6  chr6_78779917     ASom    T    C        0      0        2 
   6  chr6_78779917     HCab    T    C        0      0        2 
   6  chr6_78779917     HPrz    T    C        0      0        2 
   6  chr6_78779917     ZBoe    T    C        0      0        2 
   6  chr6_78779917     ZGre    T    C        0      0        2 
   6  chr6_78779917     ZHar    T    C      0.5      1        2 
   6  chr6_78779917   Sample    T    C        0      0        2 
   6  chr6_78782715     AAsi    A    G        0      0        2 
   6  chr6_78782715     AKia    A    G        0      0        2 
   6  chr6_78782715     AOna    A    G        0      0        2 
   6  chr6_78782715     ASom    A    G        0      0        2 
   6  chr6_78782715     HCab    A    G        0      0        2 
   6  chr6_78782715     HPrz    A    G        0      0        2 
   6  chr6_78782715     ZBoe    A    G        0      0        2 
   6  chr6_78782715     ZGre    A    G        1      2        2 
   6  chr6_78782715     ZHar    A    G        0      0        2 
   6  chr6_78782715   Sample    A    G        0      0        2 
   6  chr6_78784306     AAsi    T    A        0      0        2 
   6  chr6_78784306     AKia    T    A        0      0        2 
   6  chr6_78784306     AOna    T    A        0      0        2 
   6  chr6_78784306     ASom    T    A        0      0        2 
   6  chr6_78784306     HCab    T    A        0      0        2 
   6  chr6_78784306     HPrz    T    A        0      0        2 
   6  chr6_78784306     ZBoe    T    A        1      2        2 
   6  chr6_78784306     ZGre    T    A        0      0        2 
   6  chr6_78784306     ZHar    T    A        0      0        2 
   6  chr6_78784306   Sample    T    A        0      0        2 
   6  chr6_78786119     AAsi    T    A        0      0        2 
   6  chr6_78786119     AKia    T    A        0      0        2 
   6  chr6_78786119     AOna    T    A        0      0        2 
   6  chr6_78786119     ASom    T    A        0      0        2 
   6  chr6_78786119     HCab    T    A        0      0        2 
   6  chr6_78786119     HPrz    T    A        0      0        2 
   6  chr6_78786119     ZBoe    T    A        1      2        2 
   6  chr6_78786119     ZGre    T    A        0      0        2 
   6  chr6_78786119     ZHar    T    A        0      0        2 
   6  chr6_78786119   Sample    T    A        0      0        2 
   6  chr6_78788539     AAsi    G    A        0      0        2 
   6  chr6_78788539     AKia    G    A        0      0        2 
   6  chr6_78788539     AOna    G    A        0      0        2 
   6  chr6_78788539     ASom    G    A        0      0        2 
   6  chr6_78788539     HCab    G    A        1      2        2 
   6  chr6_78788539     HPrz    G    A        1      2        2 
   6  chr6_78788539     ZBoe    G    A        0      0        2 
   6  chr6_78788539     ZGre    G    A        0      0        2 
   6  chr6_78788539     ZHar    G    A        0      0        2 
   6  chr6_78788539   Sample    G    A        0      0        2 
   6  chr6_78801799     AAsi    T    A        1      2        2 
   6  chr6_78801799     AKia    T    A        0      0        2 
   6  chr6_78801799     AOna    T    A        0      0        2 
   6  chr6_78801799     ASom    T    A        0      0        2 
   6  chr6_78801799     HCab    T    A        0      0        2 
   6  chr6_78801799     HPrz    T    A        0      0        2 
   6  chr6_78801799     ZBoe    T    A        0      0        2 
   6  chr6_78801799     ZGre    T    A        0      0        2 
   6  chr6_78801799     ZHar    T    A        0      0        2 
   6  chr6_78801799   Sample    T    A        1      2        2 
   6  chr6_78803416     AAsi    T    G        0      0        2 
   6  chr6_78803416     AKia    T    G        1      2        2 
   6  chr6_78803416     AOna    T    G        0      0        2 
   6  chr6_78803416     ASom    T    G        0      0        2 
   6  chr6_78803416     HCab    T    G        0      0        2 
   6  chr6_78803416     HPrz    T    G        0      0        2 
   6  chr6_78803416     ZBoe    T    G        0      0        2 
   6  chr6_78803416     ZGre    T    G        0      0        2 
   6  chr6_78803416     ZHar    T    G        0      0        2 
   6  chr6_78803416   Sample    T    G        0      0        2 
   6  chr6_78812938     AAsi    C    G        0      0        2 
   6  chr6_78812938     AKia    C    G        0      0        2 
   6  chr6_78812938     AOna    C    G        0      0        2 
   6  chr6_78812938     ASom    C    G        0      0        2 
   6  chr6_78812938     HCab    C    G        1      2        2 
   6  chr6_78812938     HPrz    C    G        1      2        2 
   6  chr6_78812938     ZBoe    C    G        0      0        2 
   6  chr6_78812938     ZGre    C    G        0      0        2 
   6  chr6_78812938     ZHar    C    G        0      0        2 
   6  chr6_78812938   Sample    C    G        0      0        2 
   6  chr6_78831361     AAsi    T    C        0      0        2 
   6  chr6_78831361     AKia    T    C        0      0        2 
   6  chr6_78831361     AOna    T    C        0      0        2 
   6  chr6_78831361     ASom    T    C        0      0        2 
   6  chr6_78831361     HCab    T    C        1      2        2 
   6  chr6_78831361     HPrz    T    C        1      2        2 
   6  chr6_78831361     ZBoe    T    C        0      0        2 
   6  chr6_78831361     ZGre    T    C        0      0        2 
   6  chr6_78831361     ZHar    T    C        0      0        2 
   6  chr6_78831361   Sample    T    C        0      0        2 
   6  chr6_78835155     AAsi    A    G        0      0        2 
   6  chr6_78835155     AKia    A    G      0.5      1        2 
   6  chr6_78835155     AOna    A    G        0      0        2 
   6  chr6_78835155     ASom    A    G        0      0        2 
   6  chr6_78835155     HCab    A    G        0      0        2 
   6  chr6_78835155     HPrz    A    G        0      0        2 
   6  chr6_78835155     ZBoe    A    G        0      0        2 
   6  chr6_78835155     ZGre    A    G        0      0        2 
   6  chr6_78835155     ZHar    A    G        0      0        2 
   6  chr6_78835155   Sample    A    G        0      0        2 
   6  chr6_78837996     AAsi    G    A        0      0        2 
   6  chr6_78837996     AKia    G    A        1      2        2 
   6  chr6_78837996     AOna    G    A        0      0        2 
   6  chr6_78837996     ASom    G    A        0      0        2 
   6  chr6_78837996     HCab    G    A        0      0        2 
   6  chr6_78837996     HPrz    G    A        0      0        2 
   6  chr6_78837996     ZBoe    G    A        0      0        2 
   6  chr6_78837996     ZGre    G    A        0      0        2 
   6  chr6_78837996     ZHar    G    A        0      0        2 
   6  chr6_78837996   Sample    G    A        0      0        2 
   6  chr6_78838330     AAsi    G    T        0      0        2 
   6  chr6_78838330     AKia    G    T        0      0        2 
   6  chr6_78838330     AOna    G    T        0      0        2 
   6  chr6_78838330     ASom    G    T        0      0        2 
   6  chr6_78838330     HCab    G    T        1      2        2 
   6  chr6_78838330     HPrz    G    T        1      2        2 
   6  chr6_78838330     ZBoe    G    T        0      0        2 
   6  chr6_78838330     ZGre    G    T        0      0        2 
   6  chr6_78838330     ZHar    G    T        0      0        2 
   6  chr6_78838330   Sample    G    T        0      0        2 
   6  chr6_78875259     AAsi    G    C        1      2        2 
   6  chr6_78875259     AKia    G    C        0      0        2 
   6  chr6_78875259     AOna    G    C        0      0        2 
   6  chr6_78875259     ASom    G    C        0      0        2 
   6  chr6_78875259     HCab    G    C        0      0        2 
   6  chr6_78875259     HPrz    G    C        0      0        2 
   6  chr6_78875259     ZBoe    G    C        0      0        2 
   6  chr6_78875259     ZGre    G    C        0      0        2 
   6  chr6_78875259     ZHar    G    C        0      0        2 
   6  chr6_78875259   Sample    G    C        1      2        2 
   6  chr6_78878224     AAsi    A    G        0      0        2 
   6  chr6_78878224     AKia    A    G        0      0        2 
   6  chr6_78878224     AOna    A    G        1      2        2 
   6  chr6_78878224     ASom    A    G        0      0        2 
   6  chr6_78878224     HCab    A    G        0      0        2 
   6  chr6_78878224     HPrz    A    G        0      0        2 
   6  chr6_78878224     ZBoe    A    G        0      0        2 
   6  chr6_78878224     ZGre    A    G        0      0        2 
   6  chr6_78878224     ZHar    A    G        0      0        2 
   6  chr6_78878224   Sample    A    G        0      0        2 
   6  chr6_78886742     AAsi    T    G        0      0        2 
   6  chr6_78886742     AKia    T    G        0      0        2 
   6  chr6_78886742     AOna    T    G        0      0        2 
   6  chr6_78886742     ASom    T    G        0      0        2 
   6  chr6_78886742     HCab    T    G        0      0        2 
   6  chr6_78886742     HPrz    T    G        0      0        2 
   6  chr6_78886742     ZBoe    T    G      0.5      1        2 
   6  chr6_78886742     ZGre    T    G        0      0        2 
   6  chr6_78886742     ZHar    T    G        0      0        2 
   6  chr6_78886742   Sample    T    G        0      0        2 
   6  chr6_78898170     AAsi    A    C        0      0        2 
   6  chr6_78898170     AKia    A    C        0      0        2 
   6  chr6_78898170     AOna    A    C        0      0        2 
   6  chr6_78898170     ASom    A    C        0      0        2 
   6  chr6_78898170     HCab    A    C        1      2        2 
   6  chr6_78898170     HPrz    A    C        1      2        2 
   6  chr6_78898170     ZBoe    A    C        0      0        2 
   6  chr6_78898170     ZGre    A    C        0      0        2 
   6  chr6_78898170     ZHar    A    C        0      0        2 
   6  chr6_78898170   Sample    A    C        0      0        2 
   6  chr6_78898627     AAsi    G    A        0      0        2 
   6  chr6_78898627     AKia    G    A      0.5      1        2 
   6  chr6_78898627     AOna    G    A        0      0        2 
   6  chr6_78898627     ASom    G    A        0      0        2 
   6  chr6_78898627     HCab    G    A        0      0        2 
   6  chr6_78898627     HPrz    G    A        0      0        2 
   6  chr6_78898627     ZBoe    G    A        0      0        2 
   6  chr6_78898627     ZGre    G    A        0      0        2 
   6  chr6_78898627     ZHar    G    A        0      0        2 
   6  chr6_78898627   Sample    G    A        0      0        2 
   6  chr6_78905183     AAsi    C    T        0      0        2 
   6  chr6_78905183     AKia    C    T        0      0        2 
   6  chr6_78905183     AOna    C    T        0      0        2 
   6  chr6_78905183     ASom    C    T        0      0        2 
   6  chr6_78905183     HCab    C    T        0      0        2 
   6  chr6_78905183     HPrz    C    T      0.5      1        2 
   6  chr6_78905183     ZBoe    C    T        0      0        2 
   6  chr6_78905183     ZGre    C    T        0      0        2 
   6  chr6_78905183     ZHar    C    T        0      0        2 
   6  chr6_78905183   Sample    C    T        0      0        2 
   6  chr6_78905733     AAsi    T    C      0.5      1        2 
   6  chr6_78905733     AKia    T    C        0      0        2 
   6  chr6_78905733     AOna    T    C        0      0        2 
   6  chr6_78905733     ASom    T    C        0      0        2 
   6  chr6_78905733     HCab    T    C        0      0        2 
   6  chr6_78905733     HPrz    T    C        0      0        2 
   6  chr6_78905733     ZBoe    T    C        0      0        2 
   6  chr6_78905733     ZGre    T    C        0      0        2 
   6  chr6_78905733     ZHar    T    C        0      0        2 
   6  chr6_78905733   Sample    T    C        0      0        2 
   6  chr6_78917098     AAsi    A    G        0      0        2 
   6  chr6_78917098     AKia    A    G        0      0        2 
   6  chr6_78917098     AOna    A    G        0      0        2 
   6  chr6_78917098     ASom    A    G        0      0        2 
   6  chr6_78917098     HCab    A    G        1      2        2 
   6  chr6_78917098     HPrz    A    G        1      2        2 
   6  chr6_78917098     ZBoe    A    G        0      0        2 
   6  chr6_78917098     ZGre    A    G        0      0        2 
   6  chr6_78917098     ZHar    A    G        0      0        2 
   6  chr6_78917098   Sample    A    G        0      0        2 
   6  chr6_78921778     AAsi    A    G        0      0        2 
   6  chr6_78921778     AKia    A    G        0      0        2 
   6  chr6_78921778     AOna    A    G        0      0        2 
   6  chr6_78921778     ASom    A    G        0      0        2 
   6  chr6_78921778     HCab    A    G        0      0        2 
   6  chr6_78921778     HPrz    A    G        0      0        2 
   6  chr6_78921778     ZBoe    A    G        0      0        2 
   6  chr6_78921778     ZGre    A    G        1      2        2 
   6  chr6_78921778     ZHar    A    G        0      0        2 
   6  chr6_78921778   Sample    A    G        0      0        2 
   6  chr6_78927098     AAsi    A    G        0      0        2 
   6  chr6_78927098     AKia    A    G        0      0        2 
   6  chr6_78927098     AOna    A    G        0      0        2 
   6  chr6_78927098     ASom    A    G        0      0        2 
   6  chr6_78927098     HCab    A    G        1      2        2 
   6  chr6_78927098     HPrz    A    G        1      2        2 
   6  chr6_78927098     ZBoe    A    G        0      0        2 
   6  chr6_78927098     ZGre    A    G        0      0        2 
   6  chr6_78927098     ZHar    A    G        0      0        2 
   6  chr6_78927098   Sample    A    G        0      0        2 
   6  chr6_78940103     AAsi    T    C        1      2        2 
   6  chr6_78940103     AKia    T    C        0      0        2 
   6  chr6_78940103     AOna    T    C        0      0        2 
   6  chr6_78940103     ASom    T    C        1      2        2 
   6  chr6_78940103     HCab    T    C        0      0        2 
   6  chr6_78940103     HPrz    T    C        0      0        2 
   6  chr6_78940103     ZBoe    T    C        0      0        2 
   6  chr6_78940103     ZGre    T    C        0      0        2 
   6  chr6_78940103     ZHar    T    C        0      0        2 
   6  chr6_78940103   Sample    T    C        1      2        2 
   6  chr6_78949819     AAsi    A    G        0      0        2 
   6  chr6_78949819     AKia    A    G        0      0        2 
   6  chr6_78949819     AOna    A    G        0      0        2 
   6  chr6_78949819     ASom    A    G        0      0        2 
   6  chr6_78949819     HCab    A    G        0      0        2 
   6  chr6_78949819     HPrz    A    G        0      0        2 
   6  chr6_78949819     ZBoe    A    G      0.5      1        2 
   6  chr6_78949819     ZGre    A    G        0      0        2 
   6  chr6_78949819     ZHar    A    G        0      0        2 
   6  chr6_78949819   Sample    A    G        0      0        2 
   6  chr6_78968665     AAsi    T    C        0      0        2 
   6  chr6_78968665     AKia    T    C        0      0        2 
   6  chr6_78968665     AOna    T    C        0      0        2 
   6  chr6_78968665     ASom    T    C        0      0        2 
   6  chr6_78968665     HCab    T    C        0      0        2 
   6  chr6_78968665     HPrz    T    C        0      0        2 
   6  chr6_78968665     ZBoe    T    C        0      0        2 
   6  chr6_78968665     ZGre    T    C        0      0        2 
   6  chr6_78968665     ZHar    T    C      0.5      1        2 
   6  chr6_78968665   Sample    T    C        0      0        2 
   6  chr6_78969027     AAsi    T    C        0      0        2 
   6  chr6_78969027     AKia    T    C        0      0        2 
   6  chr6_78969027     AOna    T    C        0      0        2 
   6  chr6_78969027     ASom    T    C        0      0        2 
   6  chr6_78969027     HCab    T    C        0      0        2 
   6  chr6_78969027     HPrz    T    C        0      0        2 
   6  chr6_78969027     ZBoe    T    C        0      0        2 
   6  chr6_78969027     ZGre    T    C        0      0        2 
   6  chr6_78969027     ZHar    T    C      0.5      1        2 
   6  chr6_78969027   Sample    T    C        0      0        2 
   6  chr6_78977875     AAsi    A    G        0      0        2 
   6  chr6_78977875     AKia    A    G        1      2        2 
   6  chr6_78977875     AOna    A    G        0      0        2 
   6  chr6_78977875     ASom    A    G        0      0        2 
   6  chr6_78977875     HCab    A    G        0      0        2 
   6  chr6_78977875     HPrz    A    G        0      0        2 
   6  chr6_78977875     ZBoe    A    G        0      0        2 
   6  chr6_78977875     ZGre    A    G        0      0        2 
   6  chr6_78977875     ZHar    A    G        0      0        2 
   6  chr6_78977875   Sample    A    G        0      0        2 
   6  chr6_78990314     AAsi    G    A        0      0        2 
   6  chr6_78990314     AKia    G    A        0      0        2 
   6  chr6_78990314     AOna    G    A        0      0        2 
   6  chr6_78990314     ASom    G    A        0      0        2 
   6  chr6_78990314     HCab    G    A        0      0        2 
   6  chr6_78990314     HPrz    G    A        0      0        2 
   6  chr6_78990314     ZBoe    G    A      0.5      1        2 
   6  chr6_78990314     ZGre    G    A        0      0        2 
   6  chr6_78990314     ZHar    G    A        0      0        2 
   6  chr6_78990314   Sample    G    A        0      0        2 
   6  chr6_78996753     AAsi    T    C        0      0        2 
   6  chr6_78996753     AKia    T    C        0      0        2 
   6  chr6_78996753     AOna    T    C        0      0        2 
   6  chr6_78996753     ASom    T    C        0      0        2 
   6  chr6_78996753     HCab    T    C        0      0        2 
   6  chr6_78996753     HPrz    T    C        0      0        2 
   6  chr6_78996753     ZBoe    T    C        0      0        2 
   6  chr6_78996753     ZGre    T    C        1      2        2 
   6  chr6_78996753     ZHar    T    C        0      0        2 
   6  chr6_78996753   Sample    T    C        0      0        2 
   6  chr6_79007091     AAsi    A    G        0      0        2 
   6  chr6_79007091     AKia    A    G        0      0        2 
   6  chr6_79007091     AOna    A    G        0      0        2 
   6  chr6_79007091     ASom    A    G        0      0        2 
   6  chr6_79007091     HCab    A    G        0      0        2 
   6  chr6_79007091     HPrz    A    G        0      0        2 
   6  chr6_79007091     ZBoe    A    G        0      0        2 
   6  chr6_79007091     ZGre    A    G        0      0        2 
   6  chr6_79007091     ZHar    A    G        1      2        2 
   6  chr6_79007091   Sample    A    G        0      0        2 
   6  chr6_79009206     AAsi    C    T        0      0        2 
   6  chr6_79009206     AKia    C    T        0      0        2 
   6  chr6_79009206     AOna    C    T        0      0        2 
   6  chr6_79009206     ASom    C    T        0      0        2 
   6  chr6_79009206     HCab    C    T        1      2        2 
   6  chr6_79009206     HPrz    C    T        1      2        2 
   6  chr6_79009206     ZBoe    C    T        0      0        2 
   6  chr6_79009206     ZGre    C    T        0      0        2 
   6  chr6_79009206     ZHar    C    T        0      0        2 
   6  chr6_79009206   Sample    C    T        0      0        2 
   6  chr6_79017616     AAsi    G    T        0      0        2 
   6  chr6_79017616     AKia    G    T        0      0        2 
   6  chr6_79017616     AOna    G    T        0      0        2 
   6  chr6_79017616     ASom    G    T        0      0        2 
   6  chr6_79017616     HCab    G    T        0      0        2 
   6  chr6_79017616     HPrz    G    T        0      0        2 
   6  chr6_79017616     ZBoe    G    T        0      0        2 
   6  chr6_79017616     ZGre    G    T        1      2        2 
   6  chr6_79017616     ZHar    G    T        0      0        2 
   6  chr6_79017616   Sample    G    T        0      0        2 
   6  chr6_79030701     AAsi    G    A        0      0        2 
   6  chr6_79030701     AKia    G    A        0      0        2 
   6  chr6_79030701     AOna    G    A        0      0        2 
   6  chr6_79030701     ASom    G    A        0      0        2 
   6  chr6_79030701     HCab    G    A        0      0        2 
   6  chr6_79030701     HPrz    G    A        0      0        2 
   6  chr6_79030701     ZBoe    G    A      0.5      1        2 
   6  chr6_79030701     ZGre    G    A        0      0        2 
   6  chr6_79030701     ZHar    G    A        0      0        2 
   6  chr6_79030701   Sample    G    A        0      0        2 
   6  chr6_79034162     AAsi    G    C        0      0        2 
   6  chr6_79034162     AKia    G    C        0      0        2 
   6  chr6_79034162     AOna    G    C        0      0        2 
   6  chr6_79034162     ASom    G    C        0      0        2 
   6  chr6_79034162     HCab    G    C        1      2        2 
   6  chr6_79034162     HPrz    G    C        1      2        2 
   6  chr6_79034162     ZBoe    G    C        0      0        2 
   6  chr6_79034162     ZGre    G    C        0      0        2 
   6  chr6_79034162     ZHar    G    C        0      0        2 
   6  chr6_79034162   Sample    G    C        0      0        2 
   6  chr6_79035669     AAsi    G    T        0      0        2 
   6  chr6_79035669     AKia    G    T        0      0        2 
   6  chr6_79035669     AOna    G    T        0      0        2 
   6  chr6_79035669     ASom    G    T        0      0        2 
   6  chr6_79035669     HCab    G    T        0      0        2 
   6  chr6_79035669     HPrz    G    T        0      0        2 
   6  chr6_79035669     ZBoe    G    T      0.5      1        2 
   6  chr6_79035669     ZGre    G    T        0      0        2 
   6  chr6_79035669     ZHar    G    T        0      0        2 
   6  chr6_79035669   Sample    G    T        0      0        2 
   6  chr6_79036132     AAsi    C    T        0      0        2 
   6  chr6_79036132     AKia    C    T        0      0        2 
   6  chr6_79036132     AOna    C    T        0      0        2 
   6  chr6_79036132     ASom    C    T        0      0        2 
   6  chr6_79036132     HCab    C    T        1      2        2 
   6  chr6_79036132     HPrz    C    T        1      2        2 
   6  chr6_79036132     ZBoe    C    T        0      0        2 
   6  chr6_79036132     ZGre    C    T        0      0        2 
   6  chr6_79036132     ZHar    C    T        0      0        2 
   6  chr6_79036132   Sample    C    T        0      0        2 
   6  chr6_79037063     AAsi    A    G        0      0        2 
   6  chr6_79037063     AKia    A    G        0      0        2 
   6  chr6_79037063     AOna    A    G        0      0        2 
   6  chr6_79037063     ASom    A    G        0      0        2 
   6  chr6_79037063     HCab    A    G        1      2        2 
   6  chr6_79037063     HPrz    A    G        1      2        2 
   6  chr6_79037063     ZBoe    A    G        0      0        2 
   6  chr6_79037063     ZGre    A    G        0      0        2 
   6  chr6_79037063     ZHar    A    G        0      0        2 
   6  chr6_79037063   Sample    A    G        0      0        2 
   6  chr6_79039395     AAsi    A    G        0      0        2 
   6  chr6_79039395     AKia    A    G        0      0        2 
   6  chr6_79039395     AOna    A    G        1      2        2 
   6  chr6_79039395     ASom    A    G        0      0        2 
   6  chr6_79039395     HCab    A    G        0      0        2 
   6  chr6_79039395     HPrz    A    G        0      0        2 
   6  chr6_79039395     ZBoe    A    G        0      0        2 
   6  chr6_79039395     ZGre    A    G        0      0        2 
   6  chr6_79039395     ZHar    A    G        0      0        2 
   6  chr6_79039395   Sample    A    G        0      0        2 
   6  chr6_79041323     AAsi    T    C        0      0        2 
   6  chr6_79041323     AKia    T    C        0      0        2 
   6  chr6_79041323     AOna    T    C        0      0        2 
   6  chr6_79041323     ASom    T    C        0      0        2 
   6  chr6_79041323     HCab    T    C        1      2        2 
   6  chr6_79041323     HPrz    T    C        1      2        2 
   6  chr6_79041323     ZBoe    T    C        0      0        2 
   6  chr6_79041323     ZGre    T    C        0      0        2 
   6  chr6_79041323     ZHar    T    C        0      0        2 
   6  chr6_79041323   Sample    T    C        0      0        2 
   6  chr6_79042161     AAsi    A    G        0      0        2 
   6  chr6_79042161     AKia    A    G        1      2        2 
   6  chr6_79042161     AOna    A    G        0      0        2 
   6  chr6_79042161     ASom    A    G        0      0        2 
   6  chr6_79042161     HCab    A    G        1      2        2 
   6  chr6_79042161     HPrz    A    G        1      2        2 
   6  chr6_79042161     ZBoe    A    G        0      0        2 
   6  chr6_79042161     ZGre    A    G        0      0        2 
   6  chr6_79042161     ZHar    A    G        0      0        2 
   6  chr6_79042161   Sample    A    G        0      0        2 
   6  chr6_79042347     AAsi    A    G        0      0        2 
   6  chr6_79042347     AKia    A    G        0      0        2 
   6  chr6_79042347     AOna    A    G        0      0        2 
   6  chr6_79042347     ASom    A    G        0      0        2 
   6  chr6_79042347     HCab    A    G        1      2        2 
   6  chr6_79042347     HPrz    A    G        1      2        2 
   6  chr6_79042347     ZBoe    A    G        0      0        2 
   6  chr6_79042347     ZGre    A    G        0      0        2 
   6  chr6_79042347     ZHar    A    G        0      0        2 
   6  chr6_79042347   Sample    A    G        0      0        2 
   6  chr6_79044999     AAsi    T    C        0      0        2 
   6  chr6_79044999     AKia    T    C        0      0        2 
   6  chr6_79044999     AOna    T    C        0      0        2 
   6  chr6_79044999     ASom    T    C        0      0        2 
   6  chr6_79044999     HCab    T    C        1      2        2 
   6  chr6_79044999     HPrz    T    C        1      2        2 
   6  chr6_79044999     ZBoe    T    C        0      0        2 
   6  chr6_79044999     ZGre    T    C        0      0        2 
   6  chr6_79044999     ZHar    T    C        0      0        2 
   6  chr6_79044999   Sample    T    C        0      0        2 
   6  chr6_79054311     AAsi    G    A      0.5      1        2 
   6  chr6_79054311     AKia    G    A        0      0        2 
   6  chr6_79054311     AOna    G    A        0      0        2 
   6  chr6_79054311     ASom    G    A        1      2        2 
   6  chr6_79054311     HCab    G    A        0      0        2 
   6  chr6_79054311     HPrz    G    A        0      0        2 
   6  chr6_79054311     ZBoe    G    A        0      0        2 
   6  chr6_79054311     ZGre    G    A        0      0        2 
   6  chr6_79054311     ZHar    G    A        0      0        2 
   6  chr6_79054311   Sample    G    A        0      0        2 
   6  chr6_79062957     AAsi    A    G        0      0        2 
   6  chr6_79062957     AKia    A    G        0      0        2 
   6  chr6_79062957     AOna    A    G        0      0        2 
   6  chr6_79062957     ASom    A    G        0      0        2 
   6  chr6_79062957     HCab    A    G        1      2        2 
   6  chr6_79062957     HPrz    A    G        1      2        2 
   6  chr6_79062957     ZBoe    A    G        0      0        2 
   6  chr6_79062957     ZGre    A    G        0      0        2 
   6  chr6_79062957     ZHar    A    G        0      0        2 
   6  chr6_79062957   Sample    A    G        0      0        2 
   6  chr6_79064706     AAsi    G    A        0      0        2 
   6  chr6_79064706     AKia    G    A        1      2        2 
   6  chr6_79064706     AOna    G    A        1      2        2 
   6  chr6_79064706     ASom    G    A        0      0        2 
   6  chr6_79064706     HCab    G    A        0      0        2 
   6  chr6_79064706     HPrz    G    A        0      0        2 
   6  chr6_79064706     ZBoe    G    A        0      0        2 
   6  chr6_79064706     ZGre    G    A        0      0        2 
   6  chr6_79064706     ZHar    G    A        0      0        2 
   6  chr6_79064706   Sample    G    A        0      0        2 
   6  chr6_79069511     AAsi    G    A        0      0        2 
   6  chr6_79069511     AKia    G    A        0      0        2 
   6  chr6_79069511     AOna    G    A        0      0        2 
   6  chr6_79069511     ASom    G    A        0      0        2 
   6  chr6_79069511     HCab    G    A        1      2        2 
   6  chr6_79069511     HPrz    G    A        1      2        2 
   6  chr6_79069511     ZBoe    G    A        0      0        2 
   6  chr6_79069511     ZGre    G    A        0      0        2 
   6  chr6_79069511     ZHar    G    A        0      0        2 
   6  chr6_79069511   Sample    G    A        0      0        2 
   6  chr6_79075998     AAsi    T    C        0      0        2 
   6  chr6_79075998     AKia    T    C        1      2        2 
   6  chr6_79075998     AOna    T    C        1      2        2 
   6  chr6_79075998     ASom    T    C        0      0        2 
   6  chr6_79075998     HCab    T    C        0      0        2 
   6  chr6_79075998     HPrz    T    C        0      0        2 
   6  chr6_79075998     ZBoe    T    C        0      0        2 
   6  chr6_79075998     ZGre    T    C        0      0        2 
   6  chr6_79075998     ZHar    T    C        0      0        2 
   6  chr6_79075998   Sample    T    C        0      0        2 
   6  chr6_79085126     AAsi    G    A        0      0        2 
   6  chr6_79085126     AKia    G    A        1      2        2 
   6  chr6_79085126     AOna    G    A        0      0        2 
   6  chr6_79085126     ASom    G    A        0      0        2 
   6  chr6_79085126     HCab    G    A        0      0        2 
   6  chr6_79085126     HPrz    G    A        0      0        2 
   6  chr6_79085126     ZBoe    G    A        0      0        2 
   6  chr6_79085126     ZGre    G    A        0      0        2 
   6  chr6_79085126     ZHar    G    A        0      0        2 
   6  chr6_79085126   Sample    G    A        0      0        2 
   6  chr6_79088562     AAsi    A    G        0      0        2 
   6  chr6_79088562     AKia    A    G        0      0        2 
   6  chr6_79088562     AOna    A    G        0      0        2 
   6  chr6_79088562     ASom    A    G        0      0        2 
   6  chr6_79088562     HCab    A    G        0      0        2 
   6  chr6_79088562     HPrz    A    G        0      0        2 
   6  chr6_79088562     ZBoe    A    G      0.5      1        2 
   6  chr6_79088562     ZGre    A    G        0      0        2 
   6  chr6_79088562     ZHar    A    G        0      0        2 
   6  chr6_79088562   Sample    A    G        0      0        2 
   6  chr6_79098975     AAsi    C    T        0      0        2 
   6  chr6_79098975     AKia    C    T        0      0        2 
   6  chr6_79098975     AOna    C    T        0      0        2 
   6  chr6_79098975     ASom    C    T        0      0        2 
   6  chr6_79098975     HCab    C    T        0      0        2 
   6  chr6_79098975     HPrz    C    T        0      0        2 
   6  chr6_79098975     ZBoe    C    T      0.5      1        2 
   6  chr6_79098975     ZGre    C    T        1      2        2 
   6  chr6_79098975     ZHar    C    T        0      0        2 
   6  chr6_79098975   Sample    C    T        0      0        2 
   6  chr6_79099747     AAsi    T    C        0      0        2 
   6  chr6_79099747     AKia    T    C        0      0        2 
   6  chr6_79099747     AOna    T    C        0      0        2 
   6  chr6_79099747     ASom    T    C        0      0        2 
   6  chr6_79099747     HCab    T    C        0      0        2 
   6  chr6_79099747     HPrz    T    C        0      0        2 
   6  chr6_79099747     ZBoe    T    C        0      0        2 
   6  chr6_79099747     ZGre    T    C        0      0        2 
   6  chr6_79099747     ZHar    T    C        1      2        2 
   6  chr6_79099747   Sample    T    C        0      0        2 
   6  chr6_79099981     AAsi    C    T        0      0        2 
   6  chr6_79099981     AKia    C    T        0      0        2 
   6  chr6_79099981     AOna    C    T        0      0        2 
   6  chr6_79099981     ASom    C    T        0      0        2 
   6  chr6_79099981     HCab    C    T        0      0        2 
   6  chr6_79099981     HPrz    C    T        0      0        2 
   6  chr6_79099981     ZBoe    C    T        1      2        2 
   6  chr6_79099981     ZGre    C    T        1      2        2 
   6  chr6_79099981     ZHar    C    T        1      2        2 
   6  chr6_79099981   Sample    C    T        0      0        2 
   6  chr6_79100269     AAsi    T    C        0      0        2 
   6  chr6_79100269     AKia    T    C        1      2        2 
   6  chr6_79100269     AOna    T    C        0      0        2 
   6  chr6_79100269     ASom    T    C        0      0        2 
   6  chr6_79100269     HCab    T    C        0      0        2 
   6  chr6_79100269     HPrz    T    C        0      0        2 
   6  chr6_79100269     ZBoe    T    C        0      0        2 
   6  chr6_79100269     ZGre    T    C        0      0        2 
   6  chr6_79100269     ZHar    T    C        0      0        2 
   6  chr6_79100269   Sample    T    C        0      0        2 
   6  chr6_79102999     AAsi    A    G        0      0        2 
   6  chr6_79102999     AKia    A    G        0      0        2 
   6  chr6_79102999     AOna    A    G        1      2        2 
   6  chr6_79102999     ASom    A    G        0      0        2 
   6  chr6_79102999     HCab    A    G        0      0        2 
   6  chr6_79102999     HPrz    A    G        0      0        2 
   6  chr6_79102999     ZBoe    A    G        0      0        2 
   6  chr6_79102999     ZGre    A    G        0      0        2 
   6  chr6_79102999     ZHar    A    G        0      0        2 
   6  chr6_79102999   Sample    A    G        0      0        2 
   6  chr6_79106358     AAsi    G    T        0      0        2 
   6  chr6_79106358     AKia    G    T        0      0        2 
   6  chr6_79106358     AOna    G    T        0      0        2 
   6  chr6_79106358     ASom    G    T        0      0        2 
   6  chr6_79106358     HCab    G    T      0.5      1        2 
   6  chr6_79106358     HPrz    G    T        0      0        2 
   6  chr6_79106358     ZBoe    G    T        0      0        2 
   6  chr6_79106358     ZGre    G    T        0      0        2 
   6  chr6_79106358     ZHar    G    T        0      0        2 
   6  chr6_79106358   Sample    G    T        0      0        2 
   6  chr6_79107252     AAsi    T    A        0      0        2 
   6  chr6_79107252     AKia    T    A        0      0        2 
   6  chr6_79107252     AOna    T    A        0      0        2 
   6  chr6_79107252     ASom    T    A        0      0        2 
   6  chr6_79107252     HCab    T    A        0      0        2 
   6  chr6_79107252     HPrz    T    A        0      0        2 
   6  chr6_79107252     ZBoe    T    A        0      0        2 
   6  chr6_79107252     ZGre    T    A        0      0        2 
   6  chr6_79107252     ZHar    T    A      0.5      1        2 
   6  chr6_79107252   Sample    T    A        0      0        2 
   6  chr6_79116653     AAsi    A    G        0      0        2 
   6  chr6_79116653     AKia    A    G        0      0        2 
   6  chr6_79116653     AOna    A    G        0      0        2 
   6  chr6_79116653     ASom    A    G        0      0        2 
   6  chr6_79116653     HCab    A    G        0      0        2 
   6  chr6_79116653     HPrz    A    G        0      0        2 
   6  chr6_79116653     ZBoe    A    G        0      0        2 
   6  chr6_79116653     ZGre    A    G        0      0        2 
   6  chr6_79116653     ZHar    A    G        1      2        2 
   6  chr6_79116653   Sample    A    G        0      0        2 
   6  chr6_79120307     AAsi    C    A        0      0        2 
   6  chr6_79120307     AKia    C    A        0      0        2 
   6  chr6_79120307     AOna    C    A        0      0        2 
   6  chr6_79120307     ASom    C    A        0      0        2 
   6  chr6_79120307     HCab    C    A        0      0        2 
   6  chr6_79120307     HPrz    C    A        0      0        2 
   6  chr6_79120307     ZBoe    C    A      0.5      1        2 
   6  chr6_79120307     ZGre    C    A        0      0        2 
   6  chr6_79120307     ZHar    C    A        0      0        2 
   6  chr6_79120307   Sample    C    A        0      0        2 
   6  chr6_79126783     AAsi    A    G        0      0        2 
   6  chr6_79126783     AKia    A    G        0      0        2 
   6  chr6_79126783     AOna    A    G        0      0        2 
   6  chr6_79126783     ASom    A    G        0      0        2 
   6  chr6_79126783     HCab    A    G        0      0        2 
   6  chr6_79126783     HPrz    A    G        0      0        2 
   6  chr6_79126783     ZBoe    A    G        0      0        2 
   6  chr6_79126783     ZGre    A    G        1      2        2 
   6  chr6_79126783     ZHar    A    G        0      0        2 
   6  chr6_79126783   Sample    A    G        0      0        2 
   6  chr6_79129676     AAsi    C    T        0      0        2 
   6  chr6_79129676     AKia    C    T        0      0        2 
   6  chr6_79129676     AOna    C    T        0      0        2 
   6  chr6_79129676     ASom    C    T        0      0        2 
   6  chr6_79129676     HCab    C    T      0.5      1        2 
   6  chr6_79129676     HPrz    C    T      0.5      1        2 
   6  chr6_79129676     ZBoe    C    T        0      0        2 
   6  chr6_79129676     ZGre    C    T        0      0        2 
   6  chr6_79129676     ZHar    C    T        0      0        2 
   6  chr6_79129676   Sample    C    T        0      0        2 
   6  chr6_79129769     AAsi    G    T        0      0        2 
   6  chr6_79129769     AKia    G    T        0      0        2 
   6  chr6_79129769     AOna    G    T        0      0        2 
   6  chr6_79129769     ASom    G    T        0      0        2 
   6  chr6_79129769     HCab    G    T        0      0        2 
   6  chr6_79129769     HPrz    G    T        0      0        2 
   6  chr6_79129769     ZBoe    G    T      0.5      1        2 
   6  chr6_79129769     ZGre    G    T        0      0        2 
   6  chr6_79129769     ZHar    G    T        0      0        2 
   6  chr6_79129769   Sample    G    T        0      0        2 
   6  chr6_79130386     AAsi    T    C        0      0        2 
   6  chr6_79130386     AKia    T    C        0      0        2 
   6  chr6_79130386     AOna    T    C        0      0        2 
   6  chr6_79130386     ASom    T    C        0      0        2 
   6  chr6_79130386     HCab    T    C        0      0        2 
   6  chr6_79130386     HPrz    T    C      0.5      1        2 
   6  chr6_79130386     ZBoe    T    C        0      0        2 
   6  chr6_79130386     ZGre    T    C        0      0        2 
   6  chr6_79130386     ZHar    T    C        0      0        2 
   6  chr6_79130386   Sample    T    C        1      2        2 
   6  chr6_79133893     AAsi    T    C        0      0        2 
   6  chr6_79133893     AKia    T    C        0      0        2 
   6  chr6_79133893     AOna    T    C        0      0        2 
   6  chr6_79133893     ASom    T    C        0      0        2 
   6  chr6_79133893     HCab    T    C        0      0        2 
   6  chr6_79133893     HPrz    T    C        0      0        2 
   6  chr6_79133893     ZBoe    T    C      0.5      1        2 
   6  chr6_79133893     ZGre    T    C        0      0        2 
   6  chr6_79133893     ZHar    T    C        0      0        2 
   6  chr6_79133893   Sample    T    C        0      0        2 
   6  chr6_79135270     AAsi    G    A        0      0        2 
   6  chr6_79135270     AKia    G    A        0      0        2 
   6  chr6_79135270     AOna    G    A        0      0        2 
   6  chr6_79135270     ASom    G    A        0      0        2 
   6  chr6_79135270     HCab    G    A      0.5      1        2 
   6  chr6_79135270     HPrz    G    A        0      0        2 
   6  chr6_79135270     ZBoe    G    A        0      0        2 
   6  chr6_79135270     ZGre    G    A        0      0        2 
   6  chr6_79135270     ZHar    G    A        0      0        2 
   6  chr6_79135270   Sample    G    A        0      0        2 
   6  chr6_79139744     AAsi    T    C        0      0        2 
   6  chr6_79139744     AKia    T    C        0      0        2 
   6  chr6_79139744     AOna    T    C        1      2        2 
   6  chr6_79139744     ASom    T    C        0      0        2 
   6  chr6_79139744     HCab    T    C        0      0        2 
   6  chr6_79139744     HPrz    T    C        0      0        2 
   6  chr6_79139744     ZBoe    T    C        0      0        2 
   6  chr6_79139744     ZGre    T    C        0      0        2 
   6  chr6_79139744     ZHar    T    C        0      0        2 
   6  chr6_79139744   Sample    T    C        0      0        2 
   6  chr6_79142179     AAsi    T    G        0      0        2 
   6  chr6_79142179     AKia    T    G        0      0        2 
   6  chr6_79142179     AOna    T    G        0      0        2 
   6  chr6_79142179     ASom    T    G        0      0        2 
   6  chr6_79142179     HCab    T    G        1      2        2 
   6  chr6_79142179     HPrz    T    G        1      2        2 
   6  chr6_79142179     ZBoe    T    G        0      0        2 
   6  chr6_79142179     ZGre    T    G        0      0        2 
   6  chr6_79142179     ZHar    T    G        0      0        2 
   6  chr6_79142179   Sample    T    G        0      0        2 
   6  chr6_79144536     AAsi    A    G        0      0        2 
   6  chr6_79144536     AKia    A    G        0      0        2 
   6  chr6_79144536     AOna    A    G        0      0        2 
   6  chr6_79144536     ASom    A    G        0      0        2 
   6  chr6_79144536     HCab    A    G        0      0        2 
   6  chr6_79144536     HPrz    A    G        0      0        2 
   6  chr6_79144536     ZBoe    A    G        0      0        2 
   6  chr6_79144536     ZGre    A    G        0      0        2 
   6  chr6_79144536     ZHar    A    G        1      2        2 
   6  chr6_79144536   Sample    A    G        0      0        2 
   6  chr6_79144860     AAsi    T    C      0.5      1        2 
   6  chr6_79144860     AKia    T    C        0      0        2 
   6  chr6_79144860     AOna    T    C        0      0        2 
   6  chr6_79144860     ASom    T    C        0      0        2 
   6  chr6_79144860     HCab    T    C        0      0        2 
   6  chr6_79144860     HPrz    T    C        0      0        2 
   6  chr6_79144860     ZBoe    T    C        0      0        2 
   6  chr6_79144860     ZGre    T    C        0      0        2 
   6  chr6_79144860     ZHar    T    C        0      0        2 
   6  chr6_79144860   Sample    T    C        0      0        2 
   6  chr6_79147526     AAsi    A    G        1      2        2 
   6  chr6_79147526     AKia    A    G        0      0        2 
   6  chr6_79147526     AOna    A    G        0      0        2 
   6  chr6_79147526     ASom    A    G        1      2        2 
   6  chr6_79147526     HCab    A    G        0      0        2 
   6  chr6_79147526     HPrz    A    G        0      0        2 
   6  chr6_79147526     ZBoe    A    G        0      0        2 
   6  chr6_79147526     ZGre    A    G        0      0        2 
   6  chr6_79147526     ZHar    A    G        0      0        2 
   6  chr6_79147526   Sample    A    G        1      2        2 
   6  chr6_79148803     AAsi    G    A        0      0        2 
   6  chr6_79148803     AKia    G    A        0      0        2 
   6  chr6_79148803     AOna    G    A        0      0        2 
   6  chr6_79148803     ASom    G    A        0      0        2 
   6  chr6_79148803     HCab    G    A        0      0        2 
   6  chr6_79148803     HPrz    G    A        0      0        2 
   6  chr6_79148803     ZBoe    G    A      0.5      1        2 
   6  chr6_79148803     ZGre    G    A        0      0        2 
   6  chr6_79148803     ZHar    G    A        0      0        2 
   6  chr6_79148803   Sample    G    A        0      0        2 
   6  chr6_79149282     AAsi    A    G        0      0        2 
   6  chr6_79149282     AKia    A    G        0      0        2 
   6  chr6_79149282     AOna    A    G        0      0        2 
   6  chr6_79149282     ASom    A    G        0      0        2 
   6  chr6_79149282     HCab    A    G        0      0        2 
   6  chr6_79149282     HPrz    A    G        0      0        2 
   6  chr6_79149282     ZBoe    A    G        0      0        2 
   6  chr6_79149282     ZGre    A    G        0      0        2 
   6  chr6_79149282     ZHar    A    G        1      2        2 
   6  chr6_79149282   Sample    A    G        0      0        2 
   6  chr6_79155235     AAsi    C    T        0      0        2 
   6  chr6_79155235     AKia    C    T        0      0        2 
   6  chr6_79155235     AOna    C    T        0      0        2 
   6  chr6_79155235     ASom    C    T        0      0        2 
   6  chr6_79155235     HCab    C    T        0      0        2 
   6  chr6_79155235     HPrz    C    T        0      0        2 
   6  chr6_79155235     ZBoe    C    T        1      2        2 
   6  chr6_79155235     ZGre    C    T        0      0        2 
   6  chr6_79155235     ZHar    C    T        0      0        2 
   6  chr6_79155235   Sample    C    T        0      0        2 
   6  chr6_79156133     AAsi    G    C        0      0        2 
   6  chr6_79156133     AKia    G    C        0      0        2 
   6  chr6_79156133     AOna    G    C        0      0        2 
   6  chr6_79156133     ASom    G    C        1      2        2 
   6  chr6_79156133     HCab    G    C        0      0        2 
   6  chr6_79156133     HPrz    G    C        0      0        2 
   6  chr6_79156133     ZBoe    G    C        0      0        2 
   6  chr6_79156133     ZGre    G    C        0      0        2 
   6  chr6_79156133     ZHar    G    C        0      0        2 
   6  chr6_79156133   Sample    G    C        0      0        2 
   6  chr6_79158950     AAsi    T    C        0      0        2 
   6  chr6_79158950     AKia    T    C        0      0        2 
   6  chr6_79158950     AOna    T    C        0      0        2 
   6  chr6_79158950     ASom    T    C        0      0        2 
   6  chr6_79158950     HCab    T    C        0      0        2 
   6  chr6_79158950     HPrz    T    C        0      0        2 
   6  chr6_79158950     ZBoe    T    C      0.5      1        2 
   6  chr6_79158950     ZGre    T    C        0      0        2 
   6  chr6_79158950     ZHar    T    C        0      0        2 
   6  chr6_79158950   Sample    T    C        0      0        2 
   6  chr6_79161812     AAsi    G    A        0      0        2 
   6  chr6_79161812     AKia    G    A        0      0        2 
   6  chr6_79161812     AOna    G    A        0      0        2 
   6  chr6_79161812     ASom    G    A        0      0        2 
   6  chr6_79161812     HCab    G    A        1      2        2 
   6  chr6_79161812     HPrz    G    A        1      2        2 
   6  chr6_79161812     ZBoe    G    A        0      0        2 
   6  chr6_79161812     ZGre    G    A        0      0        2 
   6  chr6_79161812     ZHar    G    A        0      0        2 
   6  chr6_79161812   Sample    G    A        0      0        2 
   6  chr6_79177815     AAsi    T    C        0      0        2 
   6  chr6_79177815     AKia    T    C        0      0        2 
   6  chr6_79177815     AOna    T    C        0      0        2 
   6  chr6_79177815     ASom    T    C        0      0        2 
   6  chr6_79177815     HCab    T    C        1      2        2 
   6  chr6_79177815     HPrz    T    C        1      2        2 
   6  chr6_79177815     ZBoe    T    C        0      0        2 
   6  chr6_79177815     ZGre    T    C        0      0        2 
   6  chr6_79177815     ZHar    T    C        0      0        2 
   6  chr6_79177815   Sample    T    C        0      0        2 
   6  chr6_79180793     AAsi    G    A        0      0        2 
   6  chr6_79180793     AKia    G    A        0      0        2 
   6  chr6_79180793     AOna    G    A        0      0        2 
   6  chr6_79180793     ASom    G    A        0      0        2 
   6  chr6_79180793     HCab    G    A        0      0        2 
   6  chr6_79180793     HPrz    G    A      0.5      1        2 
   6  chr6_79180793     ZBoe    G    A        0      0        2 
   6  chr6_79180793     ZGre    G    A        0      0        2 
   6  chr6_79180793     ZHar    G    A        0      0        2 
   6  chr6_79180793   Sample    G    A        0      0        2 
   6  chr6_79190258     AAsi    C    A        0      0        2 
   6  chr6_79190258     AKia    C    A        0      0        2 
   6  chr6_79190258     AOna    C    A        0      0        2 
   6  chr6_79190258     ASom    C    A        0      0        2 
   6  chr6_79190258     HCab    C    A      0.5      1        2 
   6  chr6_79190258     HPrz    C    A        1      2        2 
   6  chr6_79190258     ZBoe    C    A        0      0        2 
   6  chr6_79190258     ZGre    C    A        0      0        2 
   6  chr6_79190258     ZHar    C    A        0      0        2 
   6  chr6_79190258   Sample    C    A        0      0        2 
   6  chr6_79192264     AAsi    G    C        0      0        2 
   6  chr6_79192264     AKia    G    C        0      0        2 
   6  chr6_79192264     AOna    G    C        0      0        2 
   6  chr6_79192264     ASom    G    C        0      0        2 
   6  chr6_79192264     HCab    G    C      0.5      1        2 
   6  chr6_79192264     HPrz    G    C        1      2        2 
   6  chr6_79192264     ZBoe    G    C        0      0        2 
   6  chr6_79192264     ZGre    G    C        0      0        2 
   6  chr6_79192264     ZHar    G    C        0      0        2 
   6  chr6_79192264   Sample    G    C        0      0        2 
   6  chr6_79201235     AAsi    A    G        0      0        2 
   6  chr6_79201235     AKia    A    G        0      0        2 
   6  chr6_79201235     AOna    A    G        0      0        2 
   6  chr6_79201235     ASom    A    G        0      0        2 
   6  chr6_79201235     HCab    A    G        0      0        2 
   6  chr6_79201235     HPrz    A    G        0      0        2 
   6  chr6_79201235     ZBoe    A    G        0      0        2 
   6  chr6_79201235     ZGre    A    G        0      0        2 
   6  chr6_79201235     ZHar    A    G        1      2        2 
   6  chr6_79201235   Sample    A    G        0      0        2 
   6  chr6_79203675     AAsi    A    G        0      0        2 
   6  chr6_79203675     AKia    A    G        0      0        2 
   6  chr6_79203675     AOna    A    G        0      0        2 
   6  chr6_79203675     ASom    A    G        0      0        2 
   6  chr6_79203675     HCab    A    G        0      0        2 
   6  chr6_79203675     HPrz    A    G      0.5      1        2 
   6  chr6_79203675     ZBoe    A    G        0      0        2 
   6  chr6_79203675     ZGre    A    G        0      0        2 
   6  chr6_79203675     ZHar    A    G        0      0        2 
   6  chr6_79203675   Sample    A    G        0      0        2 
   6  chr6_79211040     AAsi    T    C        0      0        2 
   6  chr6_79211040     AKia    T    C        0      0        2 
   6  chr6_79211040     AOna    T    C        0      0        2 
   6  chr6_79211040     ASom    T    C        0      0        2 
   6  chr6_79211040     HCab    T    C        0      0        2 
   6  chr6_79211040     HPrz    T    C        0      0        2 
   6  chr6_79211040     ZBoe    T    C        1      2        2 
   6  chr6_79211040     ZGre    T    C        0      0        2 
   6  chr6_79211040     ZHar    T    C        0      0        2 
   6  chr6_79211040   Sample    T    C        0      0        2 
   6  chr6_79211658     AAsi    T    C        0      0        2 
   6  chr6_79211658     AKia    T    C        0      0        2 
   6  chr6_79211658     AOna    T    C        0      0        2 
   6  chr6_79211658     ASom    T    C        0      0        2 
   6  chr6_79211658     HCab    T    C        0      0        2 
   6  chr6_79211658     HPrz    T    C        1      2        2 
   6  chr6_79211658     ZBoe    T    C        0      0        2 
   6  chr6_79211658     ZGre    T    C        0      0        2 
   6  chr6_79211658     ZHar    T    C        0      0        2 
   6  chr6_79211658   Sample    T    C        0      0        2 
   6  chr6_79212396     AAsi    C    T        0      0        2 
   6  chr6_79212396     AKia    C    T        0      0        2 
   6  chr6_79212396     AOna    C    T        0      0        2 
   6  chr6_79212396     ASom    C    T        0      0        2 
   6  chr6_79212396     HCab    C    T        1      2        2 
   6  chr6_79212396     HPrz    C    T        1      2        2 
   6  chr6_79212396     ZBoe    C    T        0      0        2 
   6  chr6_79212396     ZGre    C    T        0      0        2 
   6  chr6_79212396     ZHar    C    T        0      0        2 
   6  chr6_79212396   Sample    C    T        0      0        2 
   6  chr6_79220001     AAsi    T    C        0      0        2 
   6  chr6_79220001     AKia    T    C        0      0        2 
   6  chr6_79220001     AOna    T    C        0      0        2 
   6  chr6_79220001     ASom    T    C        0      0        2 
   6  chr6_79220001     HCab    T    C        1      2        2 
   6  chr6_79220001     HPrz    T    C        1      2        2 
   6  chr6_79220001     ZBoe    T    C        0      0        2 
   6  chr6_79220001     ZGre    T    C        0      0        2 
   6  chr6_79220001     ZHar    T    C        0      0        2 
   6  chr6_79220001   Sample    T    C        0      0        2 
   6  chr6_79221317     AAsi    G    A        0      0        2 
   6  chr6_79221317     AKia    G    A        0      0        2 
   6  chr6_79221317     AOna    G    A        0      0        2 
   6  chr6_79221317     ASom    G    A        0      0        2 
   6  chr6_79221317     HCab    G    A        0      0        2 
   6  chr6_79221317     HPrz    G    A      0.5      1        2 
   6  chr6_79221317     ZBoe    G    A        0      0        2 
   6  chr6_79221317     ZGre    G    A        0      0        2 
   6  chr6_79221317     ZHar    G    A        0      0        2 
   6  chr6_79221317   Sample    G    A        0      0        2 
   6  chr6_79226267     AAsi    A    G        0      0        2 
   6  chr6_79226267     AKia    A    G        0      0        2 
   6  chr6_79226267     AOna    A    G        0      0        2 
   6  chr6_79226267     ASom    A    G        0      0        2 
   6  chr6_79226267     HCab    A    G        1      2        2 
   6  chr6_79226267     HPrz    A    G        1      2        2 
   6  chr6_79226267     ZBoe    A    G        0      0        2 
   6  chr6_79226267     ZGre    A    G      0.5      1        2 
   6  chr6_79226267     ZHar    A    G        0      0        2 
   6  chr6_79226267   Sample    A    G        0      0        2 
   6  chr6_79231272     AAsi    A    C        0      0        2 
   6  chr6_79231272     AKia    A    C        0      0        2 
   6  chr6_79231272     AOna    A    C        0      0        2 
   6  chr6_79231272     ASom    A    C        0      0        2 
   6  chr6_79231272     HCab    A    C        0      0        2 
   6  chr6_79231272     HPrz    A    C        0      0        2 
   6  chr6_79231272     ZBoe    A    C        0      0        2 
   6  chr6_79231272     ZGre    A    C        1      2        2 
   6  chr6_79231272     ZHar    A    C        0      0        2 
   6  chr6_79231272   Sample    A    C        0      0        2 
   6  chr6_79232103     AAsi    T    C        0      0        2 
   6  chr6_79232103     AKia    T    C        0      0        2 
   6  chr6_79232103     AOna    T    C        0      0        2 
   6  chr6_79232103     ASom    T    C        0      0        2 
   6  chr6_79232103     HCab    T    C        0      0        2 
   6  chr6_79232103     HPrz    T    C        0      0        2 
   6  chr6_79232103     ZBoe    T    C        0      0        2 
   6  chr6_79232103     ZGre    T    C      0.5      1        2 
   6  chr6_79232103     ZHar    T    C        0      0        2 
   6  chr6_79232103   Sample    T    C        0      0        2 
   6  chr6_79233351     AAsi    G    C        0      0        2 
   6  chr6_79233351     AKia    G    C        0      0        2 
   6  chr6_79233351     AOna    G    C        0      0        2 
   6  chr6_79233351     ASom    G    C        0      0        2 
   6  chr6_79233351     HCab    G    C        1      2        2 
   6  chr6_79233351     HPrz    G    C        1      2        2 
   6  chr6_79233351     ZBoe    G    C        0      0        2 
   6  chr6_79233351     ZGre    G    C        0      0        2 
   6  chr6_79233351     ZHar    G    C        0      0        2 
   6  chr6_79233351   Sample    G    C        0      0        2 
   6  chr6_79233529     AAsi    T    C        0      0        2 
   6  chr6_79233529     AKia    T    C        0      0        2 
   6  chr6_79233529     AOna    T    C        0      0        2 
   6  chr6_79233529     ASom    T    C        0      0        2 
   6  chr6_79233529     HCab    T    C      0.5      1        2 
   6  chr6_79233529     HPrz    T    C      0.5      1        2 
   6  chr6_79233529     ZBoe    T    C        0      0        2 
   6  chr6_79233529     ZGre    T    C        0      0        2 
   6  chr6_79233529     ZHar    T    C        0      0        2 
   6  chr6_79233529   Sample    T    C        0      0        2 
   6  chr6_79244816     AAsi    C    G        0      0        2 
   6  chr6_79244816     AKia    C    G        0      0        2 
   6  chr6_79244816     AOna    C    G        0      0        2 
   6  chr6_79244816     ASom    C    G        0      0        2 
   6  chr6_79244816     HCab    C    G        0      0        2 
   6  chr6_79244816     HPrz    C    G      0.5      1        2 
   6  chr6_79244816     ZBoe    C    G        0      0        2 
   6  chr6_79244816     ZGre    C    G        0      0        2 
   6  chr6_79244816     ZHar    C    G        0      0        2 
   6  chr6_79244816   Sample    C    G        0      0        2 
   6  chr6_79257578     AAsi    C    T        0      0        2 
   6  chr6_79257578     AKia    C    T        0      0        2 
   6  chr6_79257578     AOna    C    T        0      0        2 
   6  chr6_79257578     ASom    C    T        0      0        2 
   6  chr6_79257578     HCab    C    T        1      2        2 
   6  chr6_79257578     HPrz    C    T        1      2        2 
   6  chr6_79257578     ZBoe    C    T        0      0        2 
   6  chr6_79257578     ZGre    C    T        0      0        2 
   6  chr6_79257578     ZHar    C    T        0      0        2 
   6  chr6_79257578   Sample    C    T        0      0        2 
   6  chr6_79259925     AAsi    G    A        0      0        2 
   6  chr6_79259925     AKia    G    A        0      0        2 
   6  chr6_79259925     AOna    G    A        0      0        2 
   6  chr6_79259925     ASom    G    A        0      0        2 
   6  chr6_79259925     HCab    G    A        0      0        2 
   6  chr6_79259925     HPrz    G    A        0      0        2 
   6  chr6_79259925     ZBoe    G    A        0      0        2 
   6  chr6_79259925     ZGre    G    A        1      2        2 
   6  chr6_79259925     ZHar    G    A        0      0        2 
   6  chr6_79259925   Sample    G    A        0      0        2 
   6  chr6_79260817     AAsi    G    T        0      0        2 
   6  chr6_79260817     AKia    G    T        0      0        2 
   6  chr6_79260817     AOna    G    T        0      0        2 
   6  chr6_79260817     ASom    G    T        0      0        2 
   6  chr6_79260817     HCab    G    T        0      0        2 
   6  chr6_79260817     HPrz    G    T        0      0        2 
   6  chr6_79260817     ZBoe    G    T        0      0        2 
   6  chr6_79260817     ZGre    G    T      0.5      1        2 
   6  chr6_79260817     ZHar    G    T        0      0        2 
   6  chr6_79260817   Sample    G    T        0      0        2 
   6  chr6_79261880     AAsi    T    C        0      0        2 
   6  chr6_79261880     AKia    T    C        0      0        2 
   6  chr6_79261880     AOna    T    C        1      2        2 
   6  chr6_79261880     ASom    T    C        0      0        2 
   6  chr6_79261880     HCab    T    C        0      0        2 
   6  chr6_79261880     HPrz    T    C        0      0        2 
   6  chr6_79261880     ZBoe    T    C        1      2        2 
   6  chr6_79261880     ZGre    T    C        0      0        2 
   6  chr6_79261880     ZHar    T    C        0      0        2 
   6  chr6_79261880   Sample    T    C        0      0        2 
   6  chr6_79269416     AAsi    T    C        0      0        2 
   6  chr6_79269416     AKia    T    C        0      0        2 
   6  chr6_79269416     AOna    T    C        0      0        2 
   6  chr6_79269416     ASom    T    C        0      0        2 
   6  chr6_79269416     HCab    T    C      0.5      1        2 
   6  chr6_79269416     HPrz    T    C      0.5      1        2 
   6  chr6_79269416     ZBoe    T    C        0      0        2 
   6  chr6_79269416     ZGre    T    C        0      0        2 
   6  chr6_79269416     ZHar    T    C        0      0        2 
   6  chr6_79269416   Sample    T    C        0      0        2 
   6  chr6_79270353     AAsi    G    A        0      0        2 
   6  chr6_79270353     AKia    G    A        0      0        2 
   6  chr6_79270353     AOna    G    A        0      0        2 
   6  chr6_79270353     ASom    G    A        0      0        2 
   6  chr6_79270353     HCab    G    A      0.5      1        2 
   6  chr6_79270353     HPrz    G    A        0      0        2 
   6  chr6_79270353     ZBoe    G    A        0      0        2 
   6  chr6_79270353     ZGre    G    A        0      0        2 
   6  chr6_79270353     ZHar    G    A        0      0        2 
   6  chr6_79270353   Sample    G    A        0      0        2 
   6  chr6_79271076     AAsi    C    A        0      0        2 
   6  chr6_79271076     AKia    C    A      0.5      1        2 
   6  chr6_79271076     AOna    C    A        1      2        2 
   6  chr6_79271076     ASom    C    A        0      0        2 
   6  chr6_79271076     HCab    C    A        0      0        2 
   6  chr6_79271076     HPrz    C    A        0      0        2 
   6  chr6_79271076     ZBoe    C    A        0      0        2 
   6  chr6_79271076     ZGre    C    A        0      0        2 
   6  chr6_79271076     ZHar    C    A        0      0        2 
   6  chr6_79271076   Sample    C    A        0      0        2 
   6  chr6_79271767     AAsi    A    G        0      0        2 
   6  chr6_79271767     AKia    A    G        0      0        2 
   6  chr6_79271767     AOna    A    G        0      0        2 
   6  chr6_79271767     ASom    A    G        0      0        2 
   6  chr6_79271767     HCab    A    G        0      0        2 
   6  chr6_79271767     HPrz    A    G        0      0        2 
   6  chr6_79271767     ZBoe    A    G        0      0        2 
   6  chr6_79271767     ZGre    A    G        0      0        2 
   6  chr6_79271767     ZHar    A    G      0.5      1        2 
   6  chr6_79271767   Sample    A    G        0      0        2 
   6  chr6_79272852     AAsi    A    G        0      0        2 
   6  chr6_79272852     AKia    A    G        0      0        2 
   6  chr6_79272852     AOna    A    G        0      0        2 
   6  chr6_79272852     ASom    A    G        0      0        2 
   6  chr6_79272852     HCab    A    G        0      0        2 
   6  chr6_79272852     HPrz    A    G        0      0        2 
   6  chr6_79272852     ZBoe    A    G        0      0        2 
   6  chr6_79272852     ZGre    A    G        1      2        2 
   6  chr6_79272852     ZHar    A    G        0      0        2 
   6  chr6_79272852   Sample    A    G        0      0        2 
   6  chr6_79274705     AAsi    A    C        0      0        2 
   6  chr6_79274705     AKia    A    C        0      0        2 
   6  chr6_79274705     AOna    A    C        0      0        2 
   6  chr6_79274705     ASom    A    C        0      0        2 
   6  chr6_79274705     HCab    A    C        1      2        2 
   6  chr6_79274705     HPrz    A    C        1      2        2 
   6  chr6_79274705     ZBoe    A    C        0      0        2 
   6  chr6_79274705     ZGre    A    C        0      0        2 
   6  chr6_79274705     ZHar    A    C        0      0        2 
   6  chr6_79274705   Sample    A    C        0      0        2 
   6  chr6_79275055     AAsi    T    C        0      0        2 
   6  chr6_79275055     AKia    T    C        0      0        2 
   6  chr6_79275055     AOna    T    C        0      0        2 
   6  chr6_79275055     ASom    T    C        0      0        2 
   6  chr6_79275055     HCab    T    C        0      0        2 
   6  chr6_79275055     HPrz    T    C        0      0        2 
   6  chr6_79275055     ZBoe    T    C      0.5      1        2 
   6  chr6_79275055     ZGre    T    C        0      0        2 
   6  chr6_79275055     ZHar    T    C        0      0        2 
   6  chr6_79275055   Sample    T    C        0      0        2 
   6  chr6_79277656     AAsi    C    T        0      0        2 
   6  chr6_79277656     AKia    C    T        0      0        2 
   6  chr6_79277656     AOna    C    T        0      0        2 
   6  chr6_79277656     ASom    C    T        0      0        2 
   6  chr6_79277656     HCab    C    T        0      0        2 
   6  chr6_79277656     HPrz    C    T      0.5      1        2 
   6  chr6_79277656     ZBoe    C    T        0      0        2 
   6  chr6_79277656     ZGre    C    T        0      0        2 
   6  chr6_79277656     ZHar    C    T        0      0        2 
   6  chr6_79277656   Sample    C    T        0      0        2 
   6  chr6_79285232     AAsi    A    G        0      0        2 
   6  chr6_79285232     AKia    A    G        0      0        2 
   6  chr6_79285232     AOna    A    G        0      0        2 
   6  chr6_79285232     ASom    A    G        0      0        2 
   6  chr6_79285232     HCab    A    G        0      0        2 
   6  chr6_79285232     HPrz    A    G        0      0        2 
   6  chr6_79285232     ZBoe    A    G        0      0        2 
   6  chr6_79285232     ZGre    A    G        0      0        2 
   6  chr6_79285232     ZHar    A    G      0.5      1        2 
   6  chr6_79285232   Sample    A    G        0      0        2 
   6  chr6_79291213     AAsi    A    G        0      0        2 
   6  chr6_79291213     AKia    A    G        0      0        2 
   6  chr6_79291213     AOna    A    G        0      0        2 
   6  chr6_79291213     ASom    A    G        0      0        2 
   6  chr6_79291213     HCab    A    G        0      0        2 
   6  chr6_79291213     HPrz    A    G        0      0        2 
   6  chr6_79291213     ZBoe    A    G      0.5      1        2 
   6  chr6_79291213     ZGre    A    G        0      0        2 
   6  chr6_79291213     ZHar    A    G        0      0        2 
   6  chr6_79291213   Sample    A    G        0      0        2 
   6  chr6_79291348     AAsi    T    C        1      2        2 
   6  chr6_79291348     AKia    T    C        0      0        2 
   6  chr6_79291348     AOna    T    C        0      0        2 
   6  chr6_79291348     ASom    T    C        1      2        2 
   6  chr6_79291348     HCab    T    C        0      0        2 
   6  chr6_79291348     HPrz    T    C        0      0        2 
   6  chr6_79291348     ZBoe    T    C        0      0        2 
   6  chr6_79291348     ZGre    T    C        0      0        2 
   6  chr6_79291348     ZHar    T    C        0      0        2 
   6  chr6_79291348   Sample    T    C        1      2        2 
   6  chr6_79294453     AAsi    T    G        0      0        2 
   6  chr6_79294453     AKia    T    G        0      0        2 
   6  chr6_79294453     AOna    T    G        0      0        2 
   6  chr6_79294453     ASom    T    G        0      0        2 
   6  chr6_79294453     HCab    T    G        1      2        2 
   6  chr6_79294453     HPrz    T    G        1      2        2 
   6  chr6_79294453     ZBoe    T    G        0      0        2 
   6  chr6_79294453     ZGre    T    G        0      0        2 
   6  chr6_79294453     ZHar    T    G        0      0        2 
   6  chr6_79294453   Sample    T    G        0      0        2 
   6  chr6_79300063     AAsi    A    C        0      0        2 
   6  chr6_79300063     AKia    A    C        0      0        2 
   6  chr6_79300063     AOna    A    C        0      0        2 
   6  chr6_79300063     ASom    A    C        0      0        2 
   6  chr6_79300063     HCab    A    C        0      0        2 
   6  chr6_79300063     HPrz    A    C        0      0        2 
   6  chr6_79300063     ZBoe    A    C        0      0        2 
   6  chr6_79300063     ZGre    A    C        0      0        2 
   6  chr6_79300063     ZHar    A    C        1      2        2 
   6  chr6_79300063   Sample    A    C        0      0        2 
   6  chr6_79315075     AAsi    C    T        0      0        2 
   6  chr6_79315075     AKia    C    T        1      2        2 
   6  chr6_79315075     AOna    C    T        0      0        2 
   6  chr6_79315075     ASom    C    T        0      0        2 
   6  chr6_79315075     HCab    C    T        0      0        2 
   6  chr6_79315075     HPrz    C    T        0      0        2 
   6  chr6_79315075     ZBoe    C    T        0      0        2 
   6  chr6_79315075     ZGre    C    T        0      0        2 
   6  chr6_79315075     ZHar    C    T        0      0        2 
   6  chr6_79315075   Sample    C    T        0      0        2 
   6  chr6_79325022     AAsi    G    A        1      2        2 
   6  chr6_79325022     AKia    G    A        0      0        2 
   6  chr6_79325022     AOna    G    A        0      0        2 
   6  chr6_79325022     ASom    G    A      0.5      1        2 
   6  chr6_79325022     HCab    G    A        0      0        2 
   6  chr6_79325022     HPrz    G    A        0      0        2 
   6  chr6_79325022     ZBoe    G    A        0      0        2 
   6  chr6_79325022     ZGre    G    A        0      0        2 
   6  chr6_79325022     ZHar    G    A        0      0        2 
   6  chr6_79325022   Sample    G    A        1      2        2 
   6  chr6_79326644     AAsi    C    T        0      0        2 
   6  chr6_79326644     AKia    C    T        0      0        2 
   6  chr6_79326644     AOna    C    T        0      0        2 
   6  chr6_79326644     ASom    C    T        0      0        2 
   6  chr6_79326644     HCab    C    T        0      0        2 
   6  chr6_79326644     HPrz    C    T      0.5      1        2 
   6  chr6_79326644     ZBoe    C    T        0      0        2 
   6  chr6_79326644     ZGre    C    T        0      0        2 
   6  chr6_79326644     ZHar    C    T        0      0        2 
   6  chr6_79326644   Sample    C    T        0      0        2 
   6  chr6_79327510     AAsi    T    C        0      0        2 
   6  chr6_79327510     AKia    T    C        0      0        2 
   6  chr6_79327510     AOna    T    C        0      0        2 
   6  chr6_79327510     ASom    T    C        0      0        2 
   6  chr6_79327510     HCab    T    C        1      2        2 
   6  chr6_79327510     HPrz    T    C      0.5      1        2 
   6  chr6_79327510     ZBoe    T    C        0      0        2 
   6  chr6_79327510     ZGre    T    C        0      0        2 
   6  chr6_79327510     ZHar    T    C        0      0        2 
   6  chr6_79327510   Sample    T    C        0      0        2 
   6  chr6_79331236     AAsi    G    T        0      0        2 
   6  chr6_79331236     AKia    G    T        0      0        2 
   6  chr6_79331236     AOna    G    T        1      2        2 
   6  chr6_79331236     ASom    G    T        0      0        2 
   6  chr6_79331236     HCab    G    T        0      0        2 
   6  chr6_79331236     HPrz    G    T        0      0        2 
   6  chr6_79331236     ZBoe    G    T        0      0        2 
   6  chr6_79331236     ZGre    G    T        0      0        2 
   6  chr6_79331236     ZHar    G    T        0      0        2 
   6  chr6_79331236   Sample    G    T        0      0        2 
   6  chr6_79331249     AAsi    T    C        0      0        2 
   6  chr6_79331249     AKia    T    C        0      0        2 
   6  chr6_79331249     AOna    T    C        0      0        2 
   6  chr6_79331249     ASom    T    C        0      0        2 
   6  chr6_79331249     HCab    T    C        0      0        2 
   6  chr6_79331249     HPrz    T    C      0.5      1        2 
   6  chr6_79331249     ZBoe    T    C        0      0        2 
   6  chr6_79331249     ZGre    T    C        0      0        2 
   6  chr6_79331249     ZHar    T    C        0      0        2 
   6  chr6_79331249   Sample    T    C        0      0        2 
   6  chr6_79332749     AAsi    G    A        0      0        2 
   6  chr6_79332749     AKia    G    A        0      0        2 
   6  chr6_79332749     AOna    G    A        0      0        2 
   6  chr6_79332749     ASom    G    A        0      0        2 
   6  chr6_79332749     HCab    G    A        0      0        2 
   6  chr6_79332749     HPrz    G    A        0      0        2 
   6  chr6_79332749     ZBoe    G    A        0      0        2 
   6  chr6_79332749     ZGre    G    A        0      0        2 
   6  chr6_79332749     ZHar    G    A      0.5      1        2 
   6  chr6_79332749   Sample    G    A        0      0        2 
   6  chr6_79335104     AAsi    C    G        0      0        2 
   6  chr6_79335104     AKia    C    G        0      0        2 
   6  chr6_79335104     AOna    C    G        0      0        2 
   6  chr6_79335104     ASom    C    G        0      0        2 
   6  chr6_79335104     HCab    C    G        0      0        2 
   6  chr6_79335104     HPrz    C    G        0      0        2 
   6  chr6_79335104     ZBoe    C    G        0      0        2 
   6  chr6_79335104     ZGre    C    G        1      2        2 
   6  chr6_79335104     ZHar    C    G        0      0        2 
   6  chr6_79335104   Sample    C    G        0      0        2 
   6  chr6_79349084     AAsi    G    A        0      0        2 
   6  chr6_79349084     AKia    G    A        0      0        2 
   6  chr6_79349084     AOna    G    A        0      0        2 
   6  chr6_79349084     ASom    G    A        0      0        2 
   6  chr6_79349084     HCab    G    A        0      0        2 
   6  chr6_79349084     HPrz    G    A        0      0        2 
   6  chr6_79349084     ZBoe    G    A        1      2        2 
   6  chr6_79349084     ZGre    G    A        0      0        2 
   6  chr6_79349084     ZHar    G    A        0      0        2 
   6  chr6_79349084   Sample    G    A        0      0        2 
   6  chr6_79358843     AAsi    G    A        0      0        2 
   6  chr6_79358843     AKia    G    A        1      2        2 
   6  chr6_79358843     AOna    G    A        0      0        2 
   6  chr6_79358843     ASom    G    A        0      0        2 
   6  chr6_79358843     HCab    G    A        0      0        2 
   6  chr6_79358843     HPrz    G    A        0      0        2 
   6  chr6_79358843     ZBoe    G    A        0      0        2 
   6  chr6_79358843     ZGre    G    A        0      0        2 
   6  chr6_79358843     ZHar    G    A        0      0        2 
   6  chr6_79358843   Sample    G    A        0      0        2 
   6  chr6_79371435     AAsi    T    C        0      0        2 
   6  chr6_79371435     AKia    T    C        0      0        2 
   6  chr6_79371435     AOna    T    C        0      0        2 
   6  chr6_79371435     ASom    T    C        0      0        2 
   6  chr6_79371435     HCab    T    C        1      2        2 
   6  chr6_79371435     HPrz    T    C        1      2        2 
   6  chr6_79371435     ZBoe    T    C        0      0        2 
   6  chr6_79371435     ZGre    T    C        0      0        2 
   6  chr6_79371435     ZHar    T    C        0      0        2 
   6  chr6_79371435   Sample    T    C        0      0        2 
   6  chr6_79372070     AAsi    C    G        0      0        2 
   6  chr6_79372070     AKia    C    G        0      0        2 
   6  chr6_79372070     AOna    C    G        0      0        2 
   6  chr6_79372070     ASom    C    G        0      0        2 
   6  chr6_79372070     HCab    C    G        1      2        2 
   6  chr6_79372070     HPrz    C    G        1      2        2 
   6  chr6_79372070     ZBoe    C    G        0      0        2 
   6  chr6_79372070     ZGre    C    G        0      0        2 
   6  chr6_79372070     ZHar    C    G        0      0        2 
   6  chr6_79372070   Sample    C    G        0      0        2 
   6  chr6_79375501     AAsi    C    G        0      0        2 
   6  chr6_79375501     AKia    C    G        0      0        2 
   6  chr6_79375501     AOna    C    G        0      0        2 
   6  chr6_79375501     ASom    C    G        0      0        2 
   6  chr6_79375501     HCab    C    G        0      0        2 
   6  chr6_79375501     HPrz    C    G        0      0        2 
   6  chr6_79375501     ZBoe    C    G        0      0        2 
   6  chr6_79375501     ZGre    C    G        1      2        2 
   6  chr6_79375501     ZHar    C    G        0      0        2 
   6  chr6_79375501   Sample    C    G        0      0        2 
   6  chr6_79375503     AAsi    T    C        0      0        2 
   6  chr6_79375503     AKia    T    C        0      0        2 
   6  chr6_79375503     AOna    T    C        0      0        2 
   6  chr6_79375503     ASom    T    C        0      0        2 
   6  chr6_79375503     HCab    T    C        0      0        2 
   6  chr6_79375503     HPrz    T    C        0      0        2 
   6  chr6_79375503     ZBoe    T    C        0      0        2 
   6  chr6_79375503     ZGre    T    C        1      2        2 
   6  chr6_79375503     ZHar    T    C        0      0        2 
   6  chr6_79375503   Sample    T    C        0      0        2 
   6  chr6_79376874     AAsi    G    A        0      0        2 
   6  chr6_79376874     AKia    G    A      0.5      1        2 
   6  chr6_79376874     AOna    G    A        1      2        2 
   6  chr6_79376874     ASom    G    A        0      0        2 
   6  chr6_79376874     HCab    G    A        0      0        2 
   6  chr6_79376874     HPrz    G    A        0      0        2 
   6  chr6_79376874     ZBoe    G    A        1      2        2 
   6  chr6_79376874     ZGre    G    A        1      2        2 
   6  chr6_79376874     ZHar    G    A        1      2        2 
   6  chr6_79376874   Sample    G    A        0      0        2 
   6  chr6_79381683     AAsi    G    C        0      0        2 
   6  chr6_79381683     AKia    G    C        0      0        2 
   6  chr6_79381683     AOna    G    C        0      0        2 
   6  chr6_79381683     ASom    G    C        0      0        2 
   6  chr6_79381683     HCab    G    C        0      0        2 
   6  chr6_79381683     HPrz    G    C        0      0        2 
   6  chr6_79381683     ZBoe    G    C        0      0        2 
   6  chr6_79381683     ZGre    G    C        0      0        2 
   6  chr6_79381683     ZHar    G    C      0.5      1        2 
   6  chr6_79381683   Sample    G    C        0      0        2 
   6  chr6_79386629     AAsi    C    A        0      0        2 
   6  chr6_79386629     AKia    C    A        0      0        2 
   6  chr6_79386629     AOna    C    A        1      2        2 
   6  chr6_79386629     ASom    C    A        0      0        2 
   6  chr6_79386629     HCab    C    A        0      0        2 
   6  chr6_79386629     HPrz    C    A        0      0        2 
   6  chr6_79386629     ZBoe    C    A        0      0        2 
   6  chr6_79386629     ZGre    C    A        0      0        2 
   6  chr6_79386629     ZHar    C    A        0      0        2 
   6  chr6_79386629   Sample    C    A        0      0        2 
   6  chr6_79387784     AAsi    A    G        0      0        2 
   6  chr6_79387784     AKia    A    G        0      0        2 
   6  chr6_79387784     AOna    A    G        0      0        2 
   6  chr6_79387784     ASom    A    G        0      0        2 
   6  chr6_79387784     HCab    A    G        0      0        2 
   6  chr6_79387784     HPrz    A    G        0      0        2 
   6  chr6_79387784     ZBoe    A    G        0      0        2 
   6  chr6_79387784     ZGre    A    G        1      2        2 
   6  chr6_79387784     ZHar    A    G        0      0        2 
   6  chr6_79387784   Sample    A    G        0      0        2 
   6  chr6_79388117     AAsi    A    G        0      0        2 
   6  chr6_79388117     AKia    A    G      0.5      1        2 
   6  chr6_79388117     AOna    A    G        1      2        2 
   6  chr6_79388117     ASom    A    G        0      0        2 
   6  chr6_79388117     HCab    A    G        0      0        2 
   6  chr6_79388117     HPrz    A    G        0      0        2 
   6  chr6_79388117     ZBoe    A    G        0      0        2 
   6  chr6_79388117     ZGre    A    G        0      0        2 
   6  chr6_79388117     ZHar    A    G        0      0        2 
   6  chr6_79388117   Sample    A    G        0      0        2 
   6  chr6_79389112     AAsi    G    A        0      0        2 
   6  chr6_79389112     AKia    G    A        0      0        2 
   6  chr6_79389112     AOna    G    A        0      0        2 
   6  chr6_79389112     ASom    G    A        0      0        2 
   6  chr6_79389112     HCab    G    A        1      2        2 
   6  chr6_79389112     HPrz    G    A        1      2        2 
   6  chr6_79389112     ZBoe    G    A        0      0        2 
   6  chr6_79389112     ZGre    G    A        0      0        2 
   6  chr6_79389112     ZHar    G    A        0      0        2 
   6  chr6_79389112   Sample    G    A        0      0        2 
   6  chr6_79403362     AAsi    G    A        0      0        2 
   6  chr6_79403362     AKia    G    A        0      0        2 
   6  chr6_79403362     AOna    G    A        1      2        2 
   6  chr6_79403362     ASom    G    A        0      0        2 
   6  chr6_79403362     HCab    G    A        0      0        2 
   6  chr6_79403362     HPrz    G    A        0      0        2 
   6  chr6_79403362     ZBoe    G    A        0      0        2 
   6  chr6_79403362     ZGre    G    A        0      0        2 
   6  chr6_79403362     ZHar    G    A        0      0        2 
   6  chr6_79403362   Sample    G    A        0      0        2 
   6  chr6_79404631     AAsi    T    C        0      0        2 
   6  chr6_79404631     AKia    T    C        0      0        2 
   6  chr6_79404631     AOna    T    C        1      2        2 
   6  chr6_79404631     ASom    T    C        0      0        2 
   6  chr6_79404631     HCab    T    C        0      0        2 
   6  chr6_79404631     HPrz    T    C        0      0        2 
   6  chr6_79404631     ZBoe    T    C        0      0        2 
   6  chr6_79404631     ZGre    T    C        0      0        2 
   6  chr6_79404631     ZHar    T    C        0      0        2 
   6  chr6_79404631   Sample    T    C        0      0        2 
   6  chr6_79406546     AAsi    G    C        0      0        2 
   6  chr6_79406546     AKia    G    C        0      0        2 
   6  chr6_79406546     AOna    G    C        0      0        2 
   6  chr6_79406546     ASom    G    C        1      2        2 
   6  chr6_79406546     HCab    G    C        0      0        2 
   6  chr6_79406546     HPrz    G    C        0      0        2 
   6  chr6_79406546     ZBoe    G    C        0      0        2 
   6  chr6_79406546     ZGre    G    C        0      0        2 
   6  chr6_79406546     ZHar    G    C        0      0        2 
   6  chr6_79406546   Sample    G    C        0      0        2 
   6  chr6_79406800     AAsi    T    C        0      0        2 
   6  chr6_79406800     AKia    T    C        0      0        2 
   6  chr6_79406800     AOna    T    C        1      2        2 
   6  chr6_79406800     ASom    T    C        1      2        2 
   6  chr6_79406800     HCab    T    C        0      0        2 
   6  chr6_79406800     HPrz    T    C        0      0        2 
   6  chr6_79406800     ZBoe    T    C        0      0        2 
   6  chr6_79406800     ZGre    T    C        0      0        2 
   6  chr6_79406800     ZHar    T    C        0      0        2 
   6  chr6_79406800   Sample    T    C        0      0        2 
   6  chr6_79409460     AAsi    T    C        0      0        2 
   6  chr6_79409460     AKia    T    C        0      0        2 
   6  chr6_79409460     AOna    T    C        0      0        2 
   6  chr6_79409460     ASom    T    C        0      0        2 
   6  chr6_79409460     HCab    T    C        0      0        2 
   6  chr6_79409460     HPrz    T    C        0      0        2 
   6  chr6_79409460     ZBoe    T    C        0      0        2 
   6  chr6_79409460     ZGre    T    C        0      0        2 
   6  chr6_79409460     ZHar    T    C        1      2        2 
   6  chr6_79409460   Sample    T    C        0      0        2 
   6  chr6_79417600     AAsi    C    T        0      0        2 
   6  chr6_79417600     AKia    C    T        0      0        2 
   6  chr6_79417600     AOna    C    T        0      0        2 
   6  chr6_79417600     ASom    C    T        0      0        2 
   6  chr6_79417600     HCab    C    T        0      0        2 
   6  chr6_79417600     HPrz    C    T        0      0        2 
   6  chr6_79417600     ZBoe    C    T        0      0        2 
   6  chr6_79417600     ZGre    C    T        0      0        2 
   6  chr6_79417600     ZHar    C    T      0.5      1        2 
   6  chr6_79417600   Sample    C    T        0      0        2 
   6  chr6_79428378     AAsi    T    C        0      0        2 
   6  chr6_79428378     AKia    T    C        0      0        2 
   6  chr6_79428378     AOna    T    C        0      0        2 
   6  chr6_79428378     ASom    T    C        0      0        2 
   6  chr6_79428378     HCab    T    C        0      0        2 
   6  chr6_79428378     HPrz    T    C        0      0        2 
   6  chr6_79428378     ZBoe    T    C        1      2        2 
   6  chr6_79428378     ZGre    T    C        0      0        2 
   6  chr6_79428378     ZHar    T    C        0      0        2 
   6  chr6_79428378   Sample    T    C        0      0        2 
   6  chr6_79429181     AAsi    T    G        0      0        2 
   6  chr6_79429181     AKia    T    G      0.5      1        2 
   6  chr6_79429181     AOna    T    G        1      2        2 
   6  chr6_79429181     ASom    T    G        0      0        2 
   6  chr6_79429181     HCab    T    G        0      0        2 
   6  chr6_79429181     HPrz    T    G        0      0        2 
   6  chr6_79429181     ZBoe    T    G        0      0        2 
   6  chr6_79429181     ZGre    T    G        0      0        2 
   6  chr6_79429181     ZHar    T    G        0      0        2 
   6  chr6_79429181   Sample    T    G        0      0        2 
   6  chr6_79429751     AAsi    A    G        0      0        2 
   6  chr6_79429751     AKia    A    G        0      0        2 
   6  chr6_79429751     AOna    A    G        0      0        2 
   6  chr6_79429751     ASom    A    G        0      0        2 
   6  chr6_79429751     HCab    A    G        0      0        2 
   6  chr6_79429751     HPrz    A    G        0      0        2 
   6  chr6_79429751     ZBoe    A    G      0.5      1        2 
   6  chr6_79429751     ZGre    A    G        1      2        2 
   6  chr6_79429751     ZHar    A    G        1      2        2 
   6  chr6_79429751   Sample    A    G        0      0        2 
   6  chr6_79446276     AAsi    G    A        0      0        2 
   6  chr6_79446276     AKia    G    A      0.5      1        2 
   6  chr6_79446276     AOna    G    A        1      2        2 
   6  chr6_79446276     ASom    G    A        0      0        2 
   6  chr6_79446276     HCab    G    A        0      0        2 
   6  chr6_79446276     HPrz    G    A        0      0        2 
   6  chr6_79446276     ZBoe    G    A        1      2        2 
   6  chr6_79446276     ZGre    G    A        1      2        2 
   6  chr6_79446276     ZHar    G    A        1      2        2 
   6  chr6_79446276   Sample    G    A        0      0        2 
   6  chr6_79449258     AAsi    G    A        0      0        2 
   6  chr6_79449258     AKia    G    A        0      0        2 
   6  chr6_79449258     AOna    G    A        0      0        2 
   6  chr6_79449258     ASom    G    A        0      0        2 
   6  chr6_79449258     HCab    G    A        1      2        2 
   6  chr6_79449258     HPrz    G    A        1      2        2 
   6  chr6_79449258     ZBoe    G    A        0      0        2 
   6  chr6_79449258     ZGre    G    A        0      0        2 
   6  chr6_79449258     ZHar    G    A        0      0        2 
   6  chr6_79449258   Sample    G    A        0      0        2 
   6  chr6_79454321     AAsi    A    G        1      2        2 
   6  chr6_79454321     AKia    A    G        0      0        2 
   6  chr6_79454321     AOna    A    G        0      0        2 
   6  chr6_79454321     ASom    A    G        1      2        2 
   6  chr6_79454321     HCab    A    G        0      0        2 
   6  chr6_79454321     HPrz    A    G        0      0        2 
   6  chr6_79454321     ZBoe    A    G        0      0        2 
   6  chr6_79454321     ZGre    A    G        0      0        2 
   6  chr6_79454321     ZHar    A    G        0      0        2 
   6  chr6_79454321   Sample    A    G        1      2        2 
   6  chr6_79454633     AAsi    C    T        0      0        2 
   6  chr6_79454633     AKia    C    T        0      0        2 
   6  chr6_79454633     AOna    C    T        0      0        2 
   6  chr6_79454633     ASom    C    T        0      0        2 
   6  chr6_79454633     HCab    C    T        0      0        2 
   6  chr6_79454633     HPrz    C    T        0      0        2 
   6  chr6_79454633     ZBoe    C    T        0      0        2 
   6  chr6_79454633     ZGre    C    T        1      2        2 
   6  chr6_79454633     ZHar    C    T        0      0        2 
   6  chr6_79454633   Sample    C    T        0      0        2 
   6  chr6_79457881     AAsi    T    C        0      0        2 
   6  chr6_79457881     AKia    T    C      0.5      1        2 
   6  chr6_79457881     AOna    T    C        0      0        2 
   6  chr6_79457881     ASom    T    C        0      0        2 
   6  chr6_79457881     HCab    T    C        0      0        2 
   6  chr6_79457881     HPrz    T    C        0      0        2 
   6  chr6_79457881     ZBoe    T    C        0      0        2 
   6  chr6_79457881     ZGre    T    C        0      0        2 
   6  chr6_79457881     ZHar    T    C        0      0        2 
   6  chr6_79457881   Sample    T    C        0      0        2 
   6  chr6_79458123     AAsi    G    A      0.5      1        2 
   6  chr6_79458123     AKia    G    A        0      0        2 
   6  chr6_79458123     AOna    G    A        0      0        2 
   6  chr6_79458123     ASom    G    A        0      0        2 
   6  chr6_79458123     HCab    G    A        0      0        2 
   6  chr6_79458123     HPrz    G    A        0      0        2 
   6  chr6_79458123     ZBoe    G    A        0      0        2 
   6  chr6_79458123     ZGre    G    A        0      0        2 
   6  chr6_79458123     ZHar    G    A        0      0        2 
   6  chr6_79458123   Sample    G    A        0      0        2 
   6  chr6_79463813     AAsi    G    C        0      0        2 
   6  chr6_79463813     AKia    G    C        0      0        2 
   6  chr6_79463813     AOna    G    C        0      0        2 
   6  chr6_79463813     ASom    G    C        0      0        2 
   6  chr6_79463813     HCab    G    C        1      2        2 
   6  chr6_79463813     HPrz    G    C        1      2        2 
   6  chr6_79463813     ZBoe    G    C        0      0        2 
   6  chr6_79463813     ZGre    G    C        0      0        2 
   6  chr6_79463813     ZHar    G    C        0      0        2 
   6  chr6_79463813   Sample    G    C        0      0        2 
   6  chr6_79483476     AAsi    A    G        0      0        2 
   6  chr6_79483476     AKia    A    G      0.5      1        2 
   6  chr6_79483476     AOna    A    G        1      2        2 
   6  chr6_79483476     ASom    A    G        0      0        2 
   6  chr6_79483476     HCab    A    G        0      0        2 
   6  chr6_79483476     HPrz    A    G        0      0        2 
   6  chr6_79483476     ZBoe    A    G        0      0        2 
   6  chr6_79483476     ZGre    A    G        0      0        2 
   6  chr6_79483476     ZHar    A    G        0      0        2 
   6  chr6_79483476   Sample    A    G        0      0        2 
   6  chr6_79491022     AAsi    C    T        0      0        2 
   6  chr6_79491022     AKia    C    T      0.5      1        2 
   6  chr6_79491022     AOna    C    T        0      0        2 
   6  chr6_79491022     ASom    C    T        0      0        2 
   6  chr6_79491022     HCab    C    T        0      0        2 
   6  chr6_79491022     HPrz    C    T        0      0        2 
   6  chr6_79491022     ZBoe    C    T        0      0        2 
   6  chr6_79491022     ZGre    C    T        0      0        2 
   6  chr6_79491022     ZHar    C    T        0      0        2 
   6  chr6_79491022   Sample    C    T        0      0        2 
   6  chr6_79492945     AAsi    C    G        0      0        2 
   6  chr6_79492945     AKia    C    G        0      0        2 
   6  chr6_79492945     AOna    C    G        0      0        2 
   6  chr6_79492945     ASom    C    G        0      0        2 
   6  chr6_79492945     HCab    C    G        0      0        2 
   6  chr6_79492945     HPrz    C    G        0      0        2 
   6  chr6_79492945     ZBoe    C    G        0      0        2 
   6  chr6_79492945     ZGre    C    G        0      0        2 
   6  chr6_79492945     ZHar    C    G      0.5      1        2 
   6  chr6_79492945   Sample    C    G        0      0        2 
   6  chr6_79493883     AAsi    C    G        0      0        2 
   6  chr6_79493883     AKia    C    G        0      0        2 
   6  chr6_79493883     AOna    C    G        1      2        2 
   6  chr6_79493883     ASom    C    G        0      0        2 
   6  chr6_79493883     HCab    C    G        0      0        2 
   6  chr6_79493883     HPrz    C    G        0      0        2 
   6  chr6_79493883     ZBoe    C    G        0      0        2 
   6  chr6_79493883     ZGre    C    G        0      0        2 
   6  chr6_79493883     ZHar    C    G        0      0        2 
   6  chr6_79493883   Sample    C    G        0      0        2 
   6  chr6_79496127     AAsi    T    G        0      0        2 
   6  chr6_79496127     AKia    T    G        0      0        2 
   6  chr6_79496127     AOna    T    G        0      0        2 
   6  chr6_79496127     ASom    T    G        0      0        2 
   6  chr6_79496127     HCab    T    G        1      2        2 
   6  chr6_79496127     HPrz    T    G        1      2        2 
   6  chr6_79496127     ZBoe    T    G        0      0        2 
   6  chr6_79496127     ZGre    T    G        0      0        2 
   6  chr6_79496127     ZHar    T    G        0      0        2 
   6  chr6_79496127   Sample    T    G        0      0        2 
   6  chr6_79498863     AAsi    G    A        0      0        2 
   6  chr6_79498863     AKia    G    A        0      0        2 
   6  chr6_79498863     AOna    G    A        0      0        2 
   6  chr6_79498863     ASom    G    A        0      0        2 
   6  chr6_79498863     HCab    G    A        0      0        2 
   6  chr6_79498863     HPrz    G    A        0      0        2 
   6  chr6_79498863     ZBoe    G    A        0      0        2 
   6  chr6_79498863     ZGre    G    A      0.5      1        2 
   6  chr6_79498863     ZHar    G    A        0      0        2 
   6  chr6_79498863   Sample    G    A        0      0        2 
   6  chr6_79498963     AAsi    G    A        0      0        2 
   6  chr6_79498963     AKia    G    A        0      0        2 
   6  chr6_79498963     AOna    G    A        0      0        2 
   6  chr6_79498963     ASom    G    A        0      0        2 
   6  chr6_79498963     HCab    G    A        1      2        2 
   6  chr6_79498963     HPrz    G    A        1      2        2 
   6  chr6_79498963     ZBoe    G    A        0      0        2 
   6  chr6_79498963     ZGre    G    A        0      0        2 
   6  chr6_79498963     ZHar    G    A        0      0        2 
   6  chr6_79498963   Sample    G    A        0      0        2 
   6  chr6_79500541     AAsi    G    A        0      0        2 
   6  chr6_79500541     AKia    G    A        0      0        2 
   6  chr6_79500541     AOna    G    A        0      0        2 
   6  chr6_79500541     ASom    G    A        0      0        2 
   6  chr6_79500541     HCab    G    A        1      2        2 
   6  chr6_79500541     HPrz    G    A        1      2        2 
   6  chr6_79500541     ZBoe    G    A        0      0        2 
   6  chr6_79500541     ZGre    G    A        0      0        2 
   6  chr6_79500541     ZHar    G    A        0      0        2 
   6  chr6_79500541   Sample    G    A        0      0        2 
   6  chr6_79512987     AAsi    G    A        1      2        2 
   6  chr6_79512987     AKia    G    A        0      0        2 
   6  chr6_79512987     AOna    G    A        1      2        2 
   6  chr6_79512987     ASom    G    A        1      2        2 
   6  chr6_79512987     HCab    G    A        0      0        2 
   6  chr6_79512987     HPrz    G    A        0      0        2 
   6  chr6_79512987     ZBoe    G    A        0      0        2 
   6  chr6_79512987     ZGre    G    A        0      0        2 
   6  chr6_79512987     ZHar    G    A        0      0        2 
   6  chr6_79512987   Sample    G    A        1      2        2 
   6  chr6_79513337     AAsi    A    G        0      0        2 
   6  chr6_79513337     AKia    A    G        0      0        2 
   6  chr6_79513337     AOna    A    G        0      0        2 
   6  chr6_79513337     ASom    A    G        0      0        2 
   6  chr6_79513337     HCab    A    G        1      2        2 
   6  chr6_79513337     HPrz    A    G        1      2        2 
   6  chr6_79513337     ZBoe    A    G        0      0        2 
   6  chr6_79513337     ZGre    A    G        0      0        2 
   6  chr6_79513337     ZHar    A    G        0      0        2 
   6  chr6_79513337   Sample    A    G        0      0        2 
   6  chr6_79515492     AAsi    T    C        0      0        2 
   6  chr6_79515492     AKia    T    C        0      0        2 
   6  chr6_79515492     AOna    T    C        0      0        2 
   6  chr6_79515492     ASom    T    C        0      0        2 
   6  chr6_79515492     HCab    T    C        0      0        2 
   6  chr6_79515492     HPrz    T    C        0      0        2 
   6  chr6_79515492     ZBoe    T    C        0      0        2 
   6  chr6_79515492     ZGre    T    C        0      0        2 
   6  chr6_79515492     ZHar    T    C      0.5      1        2 
   6  chr6_79515492   Sample    T    C        0      0        2 
   6  chr6_79523558     AAsi    T    C        0      0        2 
   6  chr6_79523558     AKia    T    C        0      0        2 
   6  chr6_79523558     AOna    T    C        1      2        2 
   6  chr6_79523558     ASom    T    C      0.5      1        2 
   6  chr6_79523558     HCab    T    C        0      0        2 
   6  chr6_79523558     HPrz    T    C        0      0        2 
   6  chr6_79523558     ZBoe    T    C        0      0        2 
   6  chr6_79523558     ZGre    T    C        0      0        2 
   6  chr6_79523558     ZHar    T    C        0      0        2 
   6  chr6_79523558   Sample    T    C        0      0        2 
   6  chr6_79526866     AAsi    G    A        0      0        2 
   6  chr6_79526866     AKia    G    A        0      0        2 
   6  chr6_79526866     AOna    G    A        0      0        2 
   6  chr6_79526866     ASom    G    A        0      0        2 
   6  chr6_79526866     HCab    G    A        1      2        2 
   6  chr6_79526866     HPrz    G    A        1      2        2 
   6  chr6_79526866     ZBoe    G    A        0      0        2 
   6  chr6_79526866     ZGre    G    A        0      0        2 
   6  chr6_79526866     ZHar    G    A        0      0        2 
   6  chr6_79526866   Sample    G    A        0      0        2 
   6  chr6_79530732     AAsi    T    C        0      0        2 
   6  chr6_79530732     AKia    T    C        0      0        2 
   6  chr6_79530732     AOna    T    C        0      0        2 
   6  chr6_79530732     ASom    T    C        0      0        2 
   6  chr6_79530732     HCab    T    C        1      2        2 
   6  chr6_79530732     HPrz    T    C        1      2        2 
   6  chr6_79530732     ZBoe    T    C        0      0        2 
   6  chr6_79530732     ZGre    T    C        0      0        2 
   6  chr6_79530732     ZHar    T    C        0      0        2 
   6  chr6_79530732   Sample    T    C        0      0        2 
   6  chr6_79532063     AAsi    G    T        0      0        2 
   6  chr6_79532063     AKia    G    T        0      0        2 
   6  chr6_79532063     AOna    G    T        0      0        2 
   6  chr6_79532063     ASom    G    T        0      0        2 
   6  chr6_79532063     HCab    G    T        0      0        2 
   6  chr6_79532063     HPrz    G    T        0      0        2 
   6  chr6_79532063     ZBoe    G    T        0      0        2 
   6  chr6_79532063     ZGre    G    T        0      0        2 
   6  chr6_79532063     ZHar    G    T        1      2        2 
   6  chr6_79532063   Sample    G    T        0      0        2 
   6  chr6_79532184     AAsi    C    T        0      0        2 
   6  chr6_79532184     AKia    C    T        0      0        2 
   6  chr6_79532184     AOna    C    T        0      0        2 
   6  chr6_79532184     ASom    C    T        0      0        2 
   6  chr6_79532184     HCab    C    T        0      0        2 
   6  chr6_79532184     HPrz    C    T        0      0        2 
   6  chr6_79532184     ZBoe    C    T      0.5      1        2 
   6  chr6_79532184     ZGre    C    T        0      0        2 
   6  chr6_79532184     ZHar    C    T        0      0        2 
   6  chr6_79532184   Sample    C    T        0      0        2 
   6  chr6_79533383     AAsi    A    G        0      0        2 
   6  chr6_79533383     AKia    A    G        0      0        2 
   6  chr6_79533383     AOna    A    G        0      0        2 
   6  chr6_79533383     ASom    A    G        0      0        2 
   6  chr6_79533383     HCab    A    G        0      0        2 
   6  chr6_79533383     HPrz    A    G        0      0        2 
   6  chr6_79533383     ZBoe    A    G        0      0        2 
   6  chr6_79533383     ZGre    A    G      0.5      1        2 
   6  chr6_79533383     ZHar    A    G        0      0        2 
   6  chr6_79533383   Sample    A    G        0      0        2 
   6  chr6_79534310     AAsi    T    C        0      0        2 
   6  chr6_79534310     AKia    T    C        0      0        2 
   6  chr6_79534310     AOna    T    C        0      0        2 
   6  chr6_79534310     ASom    T    C        0      0        2 
   6  chr6_79534310     HCab    T    C        1      2        2 
   6  chr6_79534310     HPrz    T    C        1      2        2 
   6  chr6_79534310     ZBoe    T    C        0      0        2 
   6  chr6_79534310     ZGre    T    C        0      0        2 
   6  chr6_79534310     ZHar    T    C        0      0        2 
   6  chr6_79534310   Sample    T    C        0      0        2 
   6  chr6_79535101     AAsi    A    G        0      0        2 
   6  chr6_79535101     AKia    A    G        0      0        2 
   6  chr6_79535101     AOna    A    G        0      0        2 
   6  chr6_79535101     ASom    A    G      0.5      1        2 
   6  chr6_79535101     HCab    A    G        0      0        2 
   6  chr6_79535101     HPrz    A    G        0      0        2 
   6  chr6_79535101     ZBoe    A    G        0      0        2 
   6  chr6_79535101     ZGre    A    G        0      0        2 
   6  chr6_79535101     ZHar    A    G        0      0        2 
   6  chr6_79535101   Sample    A    G        0      0        2 
   6  chr6_79551793     AAsi    A    T        0      0        2 
   6  chr6_79551793     AKia    A    T      0.5      1        2 
   6  chr6_79551793     AOna    A    T        1      2        2 
   6  chr6_79551793     ASom    A    T        0      0        2 
   6  chr6_79551793     HCab    A    T        0      0        2 
   6  chr6_79551793     HPrz    A    T        0      0        2 
   6  chr6_79551793     ZBoe    A    T        0      0        2 
   6  chr6_79551793     ZGre    A    T        0      0        2 
   6  chr6_79551793     ZHar    A    T        0      0        2 
   6  chr6_79551793   Sample    A    T        0      0        2 
   6  chr6_79555617     AAsi    T    C        0      0        2 
   6  chr6_79555617     AKia    T    C        0      0        2 
   6  chr6_79555617     AOna    T    C        0      0        2 
   6  chr6_79555617     ASom    T    C        0      0        2 
   6  chr6_79555617     HCab    T    C        0      0        2 
   6  chr6_79555617     HPrz    T    C        0      0        2 
   6  chr6_79555617     ZBoe    T    C        0      0        2 
   6  chr6_79555617     ZGre    T    C        0      0        2 
   6  chr6_79555617     ZHar    T    C        1      2        2 
   6  chr6_79555617   Sample    T    C        0      0        2 
   6  chr6_79583842     AAsi    A    C        0      0        2 
   6  chr6_79583842     AKia    A    C        0      0        2 
   6  chr6_79583842     AOna    A    C        0      0        2 
   6  chr6_79583842     ASom    A    C        0      0        2 
   6  chr6_79583842     HCab    A    C        0      0        2 
   6  chr6_79583842     HPrz    A    C      0.5      1        2 
   6  chr6_79583842     ZBoe    A    C        0      0        2 
   6  chr6_79583842     ZGre    A    C        0      0        2 
   6  chr6_79583842     ZHar    A    C        0      0        2 
   6  chr6_79583842   Sample    A    C        0      0        2 
   6  chr6_79591111     AAsi    G    A        0      0        2 
   6  chr6_79591111     AKia    G    A        0      0        2 
   6  chr6_79591111     AOna    G    A        0      0        2 
   6  chr6_79591111     ASom    G    A        0      0        2 
   6  chr6_79591111     HCab    G    A        0      0        2 
   6  chr6_79591111     HPrz    G    A        0      0        2 
   6  chr6_79591111     ZBoe    G    A        0      0        2 
   6  chr6_79591111     ZGre    G    A      0.5      1        2 
   6  chr6_79591111     ZHar    G    A        0      0        2 
   6  chr6_79591111   Sample    G    A        0      0        2 
   6  chr6_79595263     AAsi    T    C        0      0        2 
   6  chr6_79595263     AKia    T    C        0      0        2 
   6  chr6_79595263     AOna    T    C        0      0        2 
   6  chr6_79595263     ASom    T    C        0      0        2 
   6  chr6_79595263     HCab    T    C      0.5      1        2 
   6  chr6_79595263     HPrz    T    C        1      2        2 
   6  chr6_79595263     ZBoe    T    C        0      0        2 
   6  chr6_79595263     ZGre    T    C        0      0        2 
   6  chr6_79595263     ZHar    T    C        0      0        2 
   6  chr6_79595263   Sample    T    C        0      0        2 
   6  chr6_79595324     AAsi    G    A        0      0        2 
   6  chr6_79595324     AKia    G    A        0      0        2 
   6  chr6_79595324     AOna    G    A        0      0        2 
   6  chr6_79595324     ASom    G    A        0      0        2 
   6  chr6_79595324     HCab    G    A        1      2        2 
   6  chr6_79595324     HPrz    G    A        1      2        2 
   6  chr6_79595324     ZBoe    G    A        0      0        2 
   6  chr6_79595324     ZGre    G    A        0      0        2 
   6  chr6_79595324     ZHar    G    A        0      0        2 
   6  chr6_79595324   Sample    G    A        0      0        2 
   6  chr6_79595626     AAsi    G    C        0      0        2 
   6  chr6_79595626     AKia    G    C        0      0        2 
   6  chr6_79595626     AOna    G    C        0      0        2 
   6  chr6_79595626     ASom    G    C        0      0        2 
   6  chr6_79595626     HCab    G    C        0      0        2 
   6  chr6_79595626     HPrz    G    C        0      0        2 
   6  chr6_79595626     ZBoe    G    C      0.5      1        2 
   6  chr6_79595626     ZGre    G    C        0      0        2 
   6  chr6_79595626     ZHar    G    C        0      0        2 
   6  chr6_79595626   Sample    G    C        0      0        2 
   6  chr6_79598971     AAsi    G    A        0      0        2 
   6  chr6_79598971     AKia    G    A        0      0        2 
   6  chr6_79598971     AOna    G    A        0      0        2 
   6  chr6_79598971     ASom    G    A        0      0        2 
   6  chr6_79598971     HCab    G    A        1      2        2 
   6  chr6_79598971     HPrz    G    A        1      2        2 
   6  chr6_79598971     ZBoe    G    A        0      0        2 
   6  chr6_79598971     ZGre    G    A        0      0        2 
   6  chr6_79598971     ZHar    G    A        0      0        2 
   6  chr6_79598971   Sample    G    A        0      0        2 
   6  chr6_79599354     AAsi    G    A        0      0        2 
   6  chr6_79599354     AKia    G    A      0.5      1        2 
   6  chr6_79599354     AOna    G    A        0      0        2 
   6  chr6_79599354     ASom    G    A        0      0        2 
   6  chr6_79599354     HCab    G    A        0      0        2 
   6  chr6_79599354     HPrz    G    A        0      0        2 
   6  chr6_79599354     ZBoe    G    A        0      0        2 
   6  chr6_79599354     ZGre    G    A        0      0        2 
   6  chr6_79599354     ZHar    G    A        0      0        2 
   6  chr6_79599354   Sample    G    A        0      0        2 
   6  chr6_79600456     AAsi    C    T        0      0        2 
   6  chr6_79600456     AKia    C    T        0      0        2 
   6  chr6_79600456     AOna    C    T        0      0        2 
   6  chr6_79600456     ASom    C    T        0      0        2 
   6  chr6_79600456     HCab    C    T        1      2        2 
   6  chr6_79600456     HPrz    C    T        1      2        2 
   6  chr6_79600456     ZBoe    C    T        0      0        2 
   6  chr6_79600456     ZGre    C    T        0      0        2 
   6  chr6_79600456     ZHar    C    T        0      0        2 
   6  chr6_79600456   Sample    C    T        0      0        2 
   6  chr6_79600576     AAsi    A    C        0      0        2 
   6  chr6_79600576     AKia    A    C        0      0        2 
   6  chr6_79600576     AOna    A    C        0      0        2 
   6  chr6_79600576     ASom    A    C        0      0        2 
   6  chr6_79600576     HCab    A    C        0      0        2 
   6  chr6_79600576     HPrz    A    C        0      0        2 
   6  chr6_79600576     ZBoe    A    C        1      2        2 
   6  chr6_79600576     ZGre    A    C        0      0        2 
   6  chr6_79600576     ZHar    A    C        0      0        2 
   6  chr6_79600576   Sample    A    C        0      0        2 
   6  chr6_79606165     AAsi    G    C      0.5      1        2 
   6  chr6_79606165     AKia    G    C        0      0        2 
   6  chr6_79606165     AOna    G    C        0      0        2 
   6  chr6_79606165     ASom    G    C        0      0        2 
   6  chr6_79606165     HCab    G    C        0      0        2 
   6  chr6_79606165     HPrz    G    C        0      0        2 
   6  chr6_79606165     ZBoe    G    C        0      0        2 
   6  chr6_79606165     ZGre    G    C        0      0        2 
   6  chr6_79606165     ZHar    G    C        0      0        2 
   6  chr6_79606165   Sample    G    C        0      0        2 
   6  chr6_79607003     AAsi    C    T        0      0        2 
   6  chr6_79607003     AKia    C    T      0.5      1        2 
   6  chr6_79607003     AOna    C    T        0      0        2 
   6  chr6_79607003     ASom    C    T        0      0        2 
   6  chr6_79607003     HCab    C    T        0      0        2 
   6  chr6_79607003     HPrz    C    T        0      0        2 
   6  chr6_79607003     ZBoe    C    T        0      0        2 
   6  chr6_79607003     ZGre    C    T        0      0        2 
   6  chr6_79607003     ZHar    C    T        0      0        2 
   6  chr6_79607003   Sample    C    T        0      0        2 
   6  chr6_79616005     AAsi    T    G        0      0        2 
   6  chr6_79616005     AKia    T    G      0.5      1        2 
   6  chr6_79616005     AOna    T    G        0      0        2 
   6  chr6_79616005     ASom    T    G        0      0        2 
   6  chr6_79616005     HCab    T    G        0      0        2 
   6  chr6_79616005     HPrz    T    G        0      0        2 
   6  chr6_79616005     ZBoe    T    G        0      0        2 
   6  chr6_79616005     ZGre    T    G        0      0        2 
   6  chr6_79616005     ZHar    T    G        0      0        2 
   6  chr6_79616005   Sample    T    G        0      0        2 
   6  chr6_79617494     AAsi    C    T        1      2        2 
   6  chr6_79617494     AKia    C    T        0      0        2 
   6  chr6_79617494     AOna    C    T        0      0        2 
   6  chr6_79617494     ASom    C    T        1      2        2 
   6  chr6_79617494     HCab    C    T        0      0        2 
   6  chr6_79617494     HPrz    C    T        0      0        2 
   6  chr6_79617494     ZBoe    C    T        0      0        2 
   6  chr6_79617494     ZGre    C    T        0      0        2 
   6  chr6_79617494     ZHar    C    T        0      0        2 
   6  chr6_79617494   Sample    C    T        1      2        2 
   6  chr6_79619393     AAsi    G    A        0      0        2 
   6  chr6_79619393     AKia    G    A        0      0        2 
   6  chr6_79619393     AOna    G    A        0      0        2 
   6  chr6_79619393     ASom    G    A        0      0        2 
   6  chr6_79619393     HCab    G    A        0      0        2 
   6  chr6_79619393     HPrz    G    A        0      0        2 
   6  chr6_79619393     ZBoe    G    A        0      0        2 
   6  chr6_79619393     ZGre    G    A        0      0        2 
   6  chr6_79619393     ZHar    G    A      0.5      1        2 
   6  chr6_79619393   Sample    G    A        0      0        2 
   6  chr6_79630245     AAsi    G    A        0      0        2 
   6  chr6_79630245     AKia    G    A        0      0        2 
   6  chr6_79630245     AOna    G    A        0      0        2 
   6  chr6_79630245     ASom    G    A        0      0        2 
   6  chr6_79630245     HCab    G    A        1      2        2 
   6  chr6_79630245     HPrz    G    A        1      2        2 
   6  chr6_79630245     ZBoe    G    A        0      0        2 
   6  chr6_79630245     ZGre    G    A        0      0        2 
   6  chr6_79630245     ZHar    G    A        0      0        2 
   6  chr6_79630245   Sample    G    A        0      0        2 
   6  chr6_79633718     AAsi    A    C        0      0        2 
   6  chr6_79633718     AKia    A    C        0      0        2 
   6  chr6_79633718     AOna    A    C        0      0        2 
   6  chr6_79633718     ASom    A    C        0      0        2 
   6  chr6_79633718     HCab    A    C        0      0        2 
   6  chr6_79633718     HPrz    A    C        0      0        2 
   6  chr6_79633718     ZBoe    A    C      0.5      1        2 
   6  chr6_79633718     ZGre    A    C        0      0        2 
   6  chr6_79633718     ZHar    A    C        0      0        2 
   6  chr6_79633718   Sample    A    C        0      0        2 
   6  chr6_79634114     AAsi    C    T        0      0        2 
   6  chr6_79634114     AKia    C    T        0      0        2 
   6  chr6_79634114     AOna    C    T        0      0        2 
   6  chr6_79634114     ASom    C    T        0      0        2 
   6  chr6_79634114     HCab    C    T        0      0        2 
   6  chr6_79634114     HPrz    C    T        0      0        2 
   6  chr6_79634114     ZBoe    C    T        0      0        2 
   6  chr6_79634114     ZGre    C    T        0      0        2 
   6  chr6_79634114     ZHar    C    T        1      2        2 
   6  chr6_79634114   Sample    C    T        0      0        2 
   6  chr6_79639963     AAsi    T    C        0      0        2 
   6  chr6_79639963     AKia    T    C        0      0        2 
   6  chr6_79639963     AOna    T    C        0      0        2 
   6  chr6_79639963     ASom    T    C        0      0        2 
   6  chr6_79639963     HCab    T    C        1      2        2 
   6  chr6_79639963     HPrz    T    C      0.5      1        2 
   6  chr6_79639963     ZBoe    T    C        0      0        2 
   6  chr6_79639963     ZGre    T    C        0      0        2 
   6  chr6_79639963     ZHar    T    C        0      0        2 
   6  chr6_79639963   Sample    T    C        0      0        2 
   6  chr6_79641610     AAsi    A    G      0.5      1        2 
   6  chr6_79641610     AKia    A    G        0      0        2 
   6  chr6_79641610     AOna    A    G        0      0        2 
   6  chr6_79641610     ASom    A    G        0      0        2 
   6  chr6_79641610     HCab    A    G        0      0        2 
   6  chr6_79641610     HPrz    A    G        0      0        2 
   6  chr6_79641610     ZBoe    A    G        0      0        2 
   6  chr6_79641610     ZGre    A    G        0      0        2 
   6  chr6_79641610     ZHar    A    G        0      0        2 
   6  chr6_79641610   Sample    A    G        0      0        2 
   6  chr6_79647967     AAsi    G    C        0      0        2 
   6  chr6_79647967     AKia    G    C        0      0        2 
   6  chr6_79647967     AOna    G    C        0      0        2 
   6  chr6_79647967     ASom    G    C        0      0        2 
   6  chr6_79647967     HCab    G    C        0      0        2 
   6  chr6_79647967     HPrz    G    C        0      0        2 
   6  chr6_79647967     ZBoe    G    C        0      0        2 
   6  chr6_79647967     ZGre    G    C        1      2        2 
   6  chr6_79647967     ZHar    G    C        0      0        2 
   6  chr6_79647967   Sample    G    C        0      0        2 
   6  chr6_79657466     AAsi    T    G        0      0        2 
   6  chr6_79657466     AKia    T    G        0      0        2 
   6  chr6_79657466     AOna    T    G        0      0        2 
   6  chr6_79657466     ASom    T    G        0      0        2 
   6  chr6_79657466     HCab    T    G        0      0        2 
   6  chr6_79657466     HPrz    T    G      0.5      1        2 
   6  chr6_79657466     ZBoe    T    G        0      0        2 
   6  chr6_79657466     ZGre    T    G        0      0        2 
   6  chr6_79657466     ZHar    T    G        0      0        2 
   6  chr6_79657466   Sample    T    G        0      0        2 
   6  chr6_79671171     AAsi    T    C        0      0        2 
   6  chr6_79671171     AKia    T    C        1      2        2 
   6  chr6_79671171     AOna    T    C        1      2        2 
   6  chr6_79671171     ASom    T    C        0      0        2 
   6  chr6_79671171     HCab    T    C        0      0        2 
   6  chr6_79671171     HPrz    T    C        0      0        2 
   6  chr6_79671171     ZBoe    T    C        0      0        2 
   6  chr6_79671171     ZGre    T    C        0      0        2 
   6  chr6_79671171     ZHar    T    C        0      0        2 
   6  chr6_79671171   Sample    T    C        0      0        2 
   6  chr6_79672022     AAsi    T    C        0      0        2 
   6  chr6_79672022     AKia    T    C        0      0        2 
   6  chr6_79672022     AOna    T    C        0      0        2 
   6  chr6_79672022     ASom    T    C        0      0        2 
   6  chr6_79672022     HCab    T    C        0      0        2 
   6  chr6_79672022     HPrz    T    C        0      0        2 
   6  chr6_79672022     ZBoe    T    C        0      0        2 
   6  chr6_79672022     ZGre    T    C        1      2        2 
   6  chr6_79672022     ZHar    T    C        0      0        2 
   6  chr6_79672022   Sample    T    C        0      0        2 
   6  chr6_79674024     AAsi    C    T        0      0        2 
   6  chr6_79674024     AKia    C    T        0      0        2 
   6  chr6_79674024     AOna    C    T        0      0        2 
   6  chr6_79674024     ASom    C    T        0      0        2 
   6  chr6_79674024     HCab    C    T        1      2        2 
   6  chr6_79674024     HPrz    C    T        1      2        2 
   6  chr6_79674024     ZBoe    C    T        0      0        2 
   6  chr6_79674024     ZGre    C    T        0      0        2 
   6  chr6_79674024     ZHar    C    T        0      0        2 
   6  chr6_79674024   Sample    C    T        0      0        2 
   6  chr6_79676782     AAsi    T    C        0      0        2 
   6  chr6_79676782     AKia    T    C        0      0        2 
   6  chr6_79676782     AOna    T    C        1      2        2 
   6  chr6_79676782     ASom    T    C        0      0        2 
   6  chr6_79676782     HCab    T    C        0      0        2 
   6  chr6_79676782     HPrz    T    C        0      0        2 
   6  chr6_79676782     ZBoe    T    C        0      0        2 
   6  chr6_79676782     ZGre    T    C        0      0        2 
   6  chr6_79676782     ZHar    T    C        0      0        2 
   6  chr6_79676782   Sample    T    C        0      0        2 
   6  chr6_79677027     AAsi    G    A      0.5      1        2 
   6  chr6_79677027     AKia    G    A        0      0        2 
   6  chr6_79677027     AOna    G    A        0      0        2 
   6  chr6_79677027     ASom    G    A        0      0        2 
   6  chr6_79677027     HCab    G    A        0      0        2 
   6  chr6_79677027     HPrz    G    A        0      0        2 
   6  chr6_79677027     ZBoe    G    A        0      0        2 
   6  chr6_79677027     ZGre    G    A        0      0        2 
   6  chr6_79677027     ZHar    G    A        0      0        2 
   6  chr6_79677027   Sample    G    A        0      0        2 
   6  chr6_79677334     AAsi    G    T        0      0        2 
   6  chr6_79677334     AKia    G    T        0      0        2 
   6  chr6_79677334     AOna    G    T        0      0        2 
   6  chr6_79677334     ASom    G    T        0      0        2 
   6  chr6_79677334     HCab    G    T        1      2        2 
   6  chr6_79677334     HPrz    G    T        1      2        2 
   6  chr6_79677334     ZBoe    G    T        0      0        2 
   6  chr6_79677334     ZGre    G    T        0      0        2 
   6  chr6_79677334     ZHar    G    T        0      0        2 
   6  chr6_79677334   Sample    G    T        0      0        2 
   6  chr6_79686942     AAsi    A    G        0      0        2 
   6  chr6_79686942     AKia    A    G        0      0        2 
   6  chr6_79686942     AOna    A    G        0      0        2 
   6  chr6_79686942     ASom    A    G        0      0        2 
   6  chr6_79686942     HCab    A    G        1      2        2 
   6  chr6_79686942     HPrz    A    G        1      2        2 
   6  chr6_79686942     ZBoe    A    G        0      0        2 
   6  chr6_79686942     ZGre    A    G        0      0        2 
   6  chr6_79686942     ZHar    A    G        0      0        2 
   6  chr6_79686942   Sample    A    G        0      0        2 
   6  chr6_79698206     AAsi    C    T        0      0        2 
   6  chr6_79698206     AKia    C    T        0      0        2 
   6  chr6_79698206     AOna    C    T        0      0        2 
   6  chr6_79698206     ASom    C    T        0      0        2 
   6  chr6_79698206     HCab    C    T        1      2        2 
   6  chr6_79698206     HPrz    C    T        1      2        2 
   6  chr6_79698206     ZBoe    C    T        0      0        2 
   6  chr6_79698206     ZGre    C    T        0      0        2 
   6  chr6_79698206     ZHar    C    T        0      0        2 
   6  chr6_79698206   Sample    C    T        0      0        2 
   6  chr6_79702539     AAsi    C    T        0      0        2 
   6  chr6_79702539     AKia    C    T        0      0        2 
   6  chr6_79702539     AOna    C    T        0      0        2 
   6  chr6_79702539     ASom    C    T        0      0        2 
   6  chr6_79702539     HCab    C    T        0      0        2 
   6  chr6_79702539     HPrz    C    T        0      0        2 
   6  chr6_79702539     ZBoe    C    T      0.5      1        2 
   6  chr6_79702539     ZGre    C    T        0      0        2 
   6  chr6_79702539     ZHar    C    T        0      0        2 
   6  chr6_79702539   Sample    C    T        0      0        2 
   6  chr6_79732152     AAsi    T    C        0      0        2 
   6  chr6_79732152     AKia    T    C        0      0        2 
   6  chr6_79732152     AOna    T    C        0      0        2 
   6  chr6_79732152     ASom    T    C        0      0        2 
   6  chr6_79732152     HCab    T    C        0      0        2 
   6  chr6_79732152     HPrz    T    C        0      0        2 
   6  chr6_79732152     ZBoe    T    C        0      0        2 
   6  chr6_79732152     ZGre    T    C        0      0        2 
   6  chr6_79732152     ZHar    T    C        1      2        2 
   6  chr6_79732152   Sample    T    C        0      0        2 
   6  chr6_79736201     AAsi    G    A        0      0        2 
   6  chr6_79736201     AKia    G    A        0      0        2 
   6  chr6_79736201     AOna    G    A        0      0        2 
   6  chr6_79736201     ASom    G    A        0      0        2 
   6  chr6_79736201     HCab    G    A        1      2        2 
   6  chr6_79736201     HPrz    G    A        1      2        2 
   6  chr6_79736201     ZBoe    G    A        0      0        2 
   6  chr6_79736201     ZGre    G    A        0      0        2 
   6  chr6_79736201     ZHar    G    A        0      0        2 
   6  chr6_79736201   Sample    G    A        0      0        2 
   6  chr6_79739946     AAsi    T    C        0      0        2 
   6  chr6_79739946     AKia    T    C        0      0        2 
   6  chr6_79739946     AOna    T    C        0      0        2 
   6  chr6_79739946     ASom    T    C        0      0        2 
   6  chr6_79739946     HCab    T    C        0      0        2 
   6  chr6_79739946     HPrz    T    C        0      0        2 
   6  chr6_79739946     ZBoe    T    C        0      0        2 
   6  chr6_79739946     ZGre    T    C        0      0        2 
   6  chr6_79739946     ZHar    T    C      0.5      1        2 
   6  chr6_79739946   Sample    T    C        0      0        2 
   6  chr6_79741402     AAsi    G    T        1      2        2 
   6  chr6_79741402     AKia    G    T        0      0        2 
   6  chr6_79741402     AOna    G    T        0      0        2 
   6  chr6_79741402     ASom    G    T        1      2        2 
   6  chr6_79741402     HCab    G    T        0      0        2 
   6  chr6_79741402     HPrz    G    T        0      0        2 
   6  chr6_79741402     ZBoe    G    T        0      0        2 
   6  chr6_79741402     ZGre    G    T        0      0        2 
   6  chr6_79741402     ZHar    G    T        0      0        2 
   6  chr6_79741402   Sample    G    T        1      2        2 
   6  chr6_79744356     AAsi    T    G        0      0        2 
   6  chr6_79744356     AKia    T    G        0      0        2 
   6  chr6_79744356     AOna    T    G        0      0        2 
   6  chr6_79744356     ASom    T    G        0      0        2 
   6  chr6_79744356     HCab    T    G        1      2        2 
   6  chr6_79744356     HPrz    T    G        1      2        2 
   6  chr6_79744356     ZBoe    T    G        0      0        2 
   6  chr6_79744356     ZGre    T    G        0      0        2 
   6  chr6_79744356     ZHar    T    G        0      0        2 
   6  chr6_79744356   Sample    T    G        0      0        2 
   6  chr6_79755852     AAsi    G    A      0.5      1        2 
   6  chr6_79755852     AKia    G    A        0      0        2 
   6  chr6_79755852     AOna    G    A        0      0        2 
   6  chr6_79755852     ASom    G    A        0      0        2 
   6  chr6_79755852     HCab    G    A        0      0        2 
   6  chr6_79755852     HPrz    G    A        0      0        2 
   6  chr6_79755852     ZBoe    G    A        0      0        2 
   6  chr6_79755852     ZGre    G    A        0      0        2 
   6  chr6_79755852     ZHar    G    A        0      0        2 
   6  chr6_79755852   Sample    G    A        1      2        2 
   6  chr6_79758026     AAsi    G    C        0      0        2 
   6  chr6_79758026     AKia    G    C        0      0        2 
   6  chr6_79758026     AOna    G    C        0      0        2 
   6  chr6_79758026     ASom    G    C        0      0        2 
   6  chr6_79758026     HCab    G    C        1      2        2 
   6  chr6_79758026     HPrz    G    C        1      2        2 
   6  chr6_79758026     ZBoe    G    C        0      0        2 
   6  chr6_79758026     ZGre    G    C        0      0        2 
   6  chr6_79758026     ZHar    G    C        0      0        2 
   6  chr6_79758026   Sample    G    C        0      0        2 
   6  chr6_79758141     AAsi    G    C        0      0        2 
   6  chr6_79758141     AKia    G    C        0      0        2 
   6  chr6_79758141     AOna    G    C        0      0        2 
   6  chr6_79758141     ASom    G    C        0      0        2 
   6  chr6_79758141     HCab    G    C        0      0        2 
   6  chr6_79758141     HPrz    G    C        0      0        2 
   6  chr6_79758141     ZBoe    G    C      0.5      1        2 
   6  chr6_79758141     ZGre    G    C        0      0        2 
   6  chr6_79758141     ZHar    G    C        0      0        2 
   6  chr6_79758141   Sample    G    C        0      0        2 
   6  chr6_79761752     AAsi    C    T        0      0        2 
   6  chr6_79761752     AKia    C    T        0      0        2 
   6  chr6_79761752     AOna    C    T        0      0        2 
   6  chr6_79761752     ASom    C    T        0      0        2 
   6  chr6_79761752     HCab    C    T        0      0        2 
   6  chr6_79761752     HPrz    C    T        0      0        2 
   6  chr6_79761752     ZBoe    C    T        1      2        2 
   6  chr6_79761752     ZGre    C    T        0      0        2 
   6  chr6_79761752     ZHar    C    T        0      0        2 
   6  chr6_79761752   Sample    C    T        0      0        2 
   6  chr6_79764331     AAsi    C    T        0      0        2 
   6  chr6_79764331     AKia    C    T        1      2        2 
   6  chr6_79764331     AOna    C    T        1      2        2 
   6  chr6_79764331     ASom    C    T        0      0        2 
   6  chr6_79764331     HCab    C    T        0      0        2 
   6  chr6_79764331     HPrz    C    T        0      0        2 
   6  chr6_79764331     ZBoe    C    T        0      0        2 
   6  chr6_79764331     ZGre    C    T        0      0        2 
   6  chr6_79764331     ZHar    C    T        0      0        2 
   6  chr6_79764331   Sample    C    T        0      0        2 
   6  chr6_79764905     AAsi    A    G        1      2        2 
   6  chr6_79764905     AKia    A    G        0      0        2 
   6  chr6_79764905     AOna    A    G        0      0        2 
   6  chr6_79764905     ASom    A    G        1      2        2 
   6  chr6_79764905     HCab    A    G        1      2        2 
   6  chr6_79764905     HPrz    A    G        1      2        2 
   6  chr6_79764905     ZBoe    A    G        0      0        2 
   6  chr6_79764905     ZGre    A    G        0      0        2 
   6  chr6_79764905     ZHar    A    G        0      0        2 
   6  chr6_79764905   Sample    A    G        1      2        2 
   6  chr6_79777221     AAsi    T    C        0      0        2 
   6  chr6_79777221     AKia    T    C        0      0        2 
   6  chr6_79777221     AOna    T    C        0      0        2 
   6  chr6_79777221     ASom    T    C        0      0        2 
   6  chr6_79777221     HCab    T    C        0      0        2 
   6  chr6_79777221     HPrz    T    C        0      0        2 
   6  chr6_79777221     ZBoe    T    C        0      0        2 
   6  chr6_79777221     ZGre    T    C        1      2        2 
   6  chr6_79777221     ZHar    T    C        0      0        2 
   6  chr6_79777221   Sample    T    C        0      0        2 
   6  chr6_79779093     AAsi    G    A        0      0        2 
   6  chr6_79779093     AKia    G    A        0      0        2 
   6  chr6_79779093     AOna    G    A        0      0        2 
   6  chr6_79779093     ASom    G    A        0      0        2 
   6  chr6_79779093     HCab    G    A        0      0        2 
   6  chr6_79779093     HPrz    G    A        0      0        2 
   6  chr6_79779093     ZBoe    G    A        0      0        2 
   6  chr6_79779093     ZGre    G    A        1      2        2 
   6  chr6_79779093     ZHar    G    A        0      0        2 
   6  chr6_79779093   Sample    G    A        0      0        2 
   6  chr6_79780189     AAsi    G    A        0      0        2 
   6  chr6_79780189     AKia    G    A        0      0        2 
   6  chr6_79780189     AOna    G    A        0      0        2 
   6  chr6_79780189     ASom    G    A      0.5      1        2 
   6  chr6_79780189     HCab    G    A        0      0        2 
   6  chr6_79780189     HPrz    G    A        0      0        2 
   6  chr6_79780189     ZBoe    G    A        0      0        2 
   6  chr6_79780189     ZGre    G    A        0      0        2 
   6  chr6_79780189     ZHar    G    A        0      0        2 
   6  chr6_79780189   Sample    G    A        0      0        2 
   6  chr6_79784115     AAsi    G    A        0      0        2 
   6  chr6_79784115     AKia    G    A        0      0        2 
   6  chr6_79784115     AOna    G    A        0      0        2 
   6  chr6_79784115     ASom    G    A      0.5      1        2 
   6  chr6_79784115     HCab    G    A        0      0        2 
   6  chr6_79784115     HPrz    G    A        0      0        2 
   6  chr6_79784115     ZBoe    G    A        0      0        2 
   6  chr6_79784115     ZGre    G    A        0      0        2 
   6  chr6_79784115     ZHar    G    A        0      0        2 
   6  chr6_79784115   Sample    G    A        0      0        2 
   6  chr6_79791294     AAsi    G    A        0      0        2 
   6  chr6_79791294     AKia    G    A        0      0        2 
   6  chr6_79791294     AOna    G    A        0      0        2 
   6  chr6_79791294     ASom    G    A        0      0        2 
   6  chr6_79791294     HCab    G    A        1      2        2 
   6  chr6_79791294     HPrz    G    A        1      2        2 
   6  chr6_79791294     ZBoe    G    A        0      0        2 
   6  chr6_79791294     ZGre    G    A        0      0        2 
   6  chr6_79791294     ZHar    G    A        0      0        2 
   6  chr6_79791294   Sample    G    A        0      0        2 
   6  chr6_79799975     AAsi    T    G        0      0        2 
   6  chr6_79799975     AKia    T    G        0      0        2 
   6  chr6_79799975     AOna    T    G        0      0        2 
   6  chr6_79799975     ASom    T    G        0      0        2 
   6  chr6_79799975     HCab    T    G        0      0        2 
   6  chr6_79799975     HPrz    T    G        0      0        2 
   6  chr6_79799975     ZBoe    T    G        0      0        2 
   6  chr6_79799975     ZGre    T    G        0      0        2 
   6  chr6_79799975     ZHar    T    G      0.5      1        2 
   6  chr6_79799975   Sample    T    G        0      0        2 
   6  chr6_79813000     AAsi    T    G        0      0        2 
   6  chr6_79813000     AKia    T    G        0      0        2 
   6  chr6_79813000     AOna    T    G        0      0        2 
   6  chr6_79813000     ASom    T    G        0      0        2 
   6  chr6_79813000     HCab    T    G        0      0        2 
   6  chr6_79813000     HPrz    T    G        0      0        2 
   6  chr6_79813000     ZBoe    T    G        0      0        2 
   6  chr6_79813000     ZGre    T    G        0      0        2 
   6  chr6_79813000     ZHar    T    G        1      2        2 
   6  chr6_79813000   Sample    T    G        0      0        2 
   6  chr6_79822650     AAsi    A    G        0      0        2 
   6  chr6_79822650     AKia    A    G        0      0        2 
   6  chr6_79822650     AOna    A    G        0      0        2 
   6  chr6_79822650     ASom    A    G        0      0        2 
   6  chr6_79822650     HCab    A    G        0      0        2 
   6  chr6_79822650     HPrz    A    G      0.5      1        2 
   6  chr6_79822650     ZBoe    A    G        0      0        2 
   6  chr6_79822650     ZGre    A    G        0      0        2 
   6  chr6_79822650     ZHar    A    G        0      0        2 
   6  chr6_79822650   Sample    A    G        0      0        2 
   6  chr6_79824575     AAsi    A    G        1      2        2 
   6  chr6_79824575     AKia    A    G        0      0        2 
   6  chr6_79824575     AOna    A    G        0      0        2 
   6  chr6_79824575     ASom    A    G        1      2        2 
   6  chr6_79824575     HCab    A    G        0      0        2 
   6  chr6_79824575     HPrz    A    G        0      0        2 
   6  chr6_79824575     ZBoe    A    G        0      0        2 
   6  chr6_79824575     ZGre    A    G        0      0        2 
   6  chr6_79824575     ZHar    A    G        0      0        2 
   6  chr6_79824575   Sample    A    G        1      2        2 
   6  chr6_79827016     AAsi    T    C        0      0        2 
   6  chr6_79827016     AKia    T    C        0      0        2 
   6  chr6_79827016     AOna    T    C        0      0        2 
   6  chr6_79827016     ASom    T    C        0      0        2 
   6  chr6_79827016     HCab    T    C        1      2        2 
   6  chr6_79827016     HPrz    T    C        1      2        2 
   6  chr6_79827016     ZBoe    T    C        0      0        2 
   6  chr6_79827016     ZGre    T    C        0      0        2 
   6  chr6_79827016     ZHar    T    C        0      0        2 
   6  chr6_79827016   Sample    T    C        0      0        2 
   6  chr6_79836765     AAsi    G    A        0      0        2 
   6  chr6_79836765     AKia    G    A        0      0        2 
   6  chr6_79836765     AOna    G    A        0      0        2 
   6  chr6_79836765     ASom    G    A        0      0        2 
   6  chr6_79836765     HCab    G    A        0      0        2 
   6  chr6_79836765     HPrz    G    A        0      0        2 
   6  chr6_79836765     ZBoe    G    A        0      0        2 
   6  chr6_79836765     ZGre    G    A      0.5      1        2 
   6  chr6_79836765     ZHar    G    A        0      0        2 
   6  chr6_79836765   Sample    G    A        0      0        2 
   6  chr6_79837641     AAsi    T    C        0      0        2 
   6  chr6_79837641     AKia    T    C        0      0        2 
   6  chr6_79837641     AOna    T    C        0      0        2 
   6  chr6_79837641     ASom    T    C        0      0        2 
   6  chr6_79837641     HCab    T    C        0      0        2 
   6  chr6_79837641     HPrz    T    C        0      0        2 
   6  chr6_79837641     ZBoe    T    C      0.5      1        2 
   6  chr6_79837641     ZGre    T    C        0      0        2 
   6  chr6_79837641     ZHar    T    C        0      0        2 
   6  chr6_79837641   Sample    T    C        0      0        2 
   6  chr6_79840335     AAsi    T    C        0      0        2 
   6  chr6_79840335     AKia    T    C        0      0        2 
   6  chr6_79840335     AOna    T    C        0      0        2 
   6  chr6_79840335     ASom    T    C        0      0        2 
   6  chr6_79840335     HCab    T    C        0      0        2 
   6  chr6_79840335     HPrz    T    C        0      0        2 
   6  chr6_79840335     ZBoe    T    C      0.5      1        2 
   6  chr6_79840335     ZGre    T    C        0      0        2 
   6  chr6_79840335     ZHar    T    C        0      0        2 
   6  chr6_79840335   Sample    T    C        0      0        2 
   6  chr6_79844086     AAsi    A    G        0      0        2 
   6  chr6_79844086     AKia    A    G        0      0        2 
   6  chr6_79844086     AOna    A    G        1      2        2 
   6  chr6_79844086     ASom    A    G        0      0        2 
   6  chr6_79844086     HCab    A    G        0      0        2 
   6  chr6_79844086     HPrz    A    G        0      0        2 
   6  chr6_79844086     ZBoe    A    G        0      0        2 
   6  chr6_79844086     ZGre    A    G        0      0        2 
   6  chr6_79844086     ZHar    A    G        0      0        2 
   6  chr6_79844086   Sample    A    G        0      0        2 
   6  chr6_79845342     AAsi    A    G        0      0        2 
   6  chr6_79845342     AKia    A    G        0      0        2 
   6  chr6_79845342     AOna    A    G        0      0        2 
   6  chr6_79845342     ASom    A    G        0      0        2 
   6  chr6_79845342     HCab    A    G        0      0        2 
   6  chr6_79845342     HPrz    A    G        0      0        2 
   6  chr6_79845342     ZBoe    A    G      0.5      1        2 
   6  chr6_79845342     ZGre    A    G        0      0        2 
   6  chr6_79845342     ZHar    A    G        0      0        2 
   6  chr6_79845342   Sample    A    G        0      0        2 
   6  chr6_79850697     AAsi    A    G        0      0        2 
   6  chr6_79850697     AKia    A    G        0      0        2 
   6  chr6_79850697     AOna    A    G        1      2        2 
   6  chr6_79850697     ASom    A    G        0      0        2 
   6  chr6_79850697     HCab    A    G        0      0        2 
   6  chr6_79850697     HPrz    A    G        0      0        2 
   6  chr6_79850697     ZBoe    A    G        0      0        2 
   6  chr6_79850697     ZGre    A    G        0      0        2 
   6  chr6_79850697     ZHar    A    G        0      0        2 
   6  chr6_79850697   Sample    A    G        0      0        2 
   6  chr6_79860723     AAsi    G    C        0      0        2 
   6  chr6_79860723     AKia    G    C        0      0        2 
   6  chr6_79860723     AOna    G    C        0      0        2 
   6  chr6_79860723     ASom    G    C        0      0        2 
   6  chr6_79860723     HCab    G    C        1      2        2 
   6  chr6_79860723     HPrz    G    C        1      2        2 
   6  chr6_79860723     ZBoe    G    C        0      0        2 
   6  chr6_79860723     ZGre    G    C        0      0        2 
   6  chr6_79860723     ZHar    G    C        0      0        2 
   6  chr6_79860723   Sample    G    C        0      0        2 
   6  chr6_79863866     AAsi    G    C        0      0        2 
   6  chr6_79863866     AKia    G    C        1      2        2 
   6  chr6_79863866     AOna    G    C        1      2        2 
   6  chr6_79863866     ASom    G    C        0      0        2 
   6  chr6_79863866     HCab    G    C        0      0        2 
   6  chr6_79863866     HPrz    G    C        0      0        2 
   6  chr6_79863866     ZBoe    G    C        0      0        2 
   6  chr6_79863866     ZGre    G    C        0      0        2 
   6  chr6_79863866     ZHar    G    C        0      0        2 
   6  chr6_79863866   Sample    G    C        0      0        2 
   6  chr6_79864605     AAsi    A    G        0      0        2 
   6  chr6_79864605     AKia    A    G        0      0        2 
   6  chr6_79864605     AOna    A    G        0      0        2 
   6  chr6_79864605     ASom    A    G        0      0        2 
   6  chr6_79864605     HCab    A    G        0      0        2 
   6  chr6_79864605     HPrz    A    G        0      0        2 
   6  chr6_79864605     ZBoe    A    G      0.5      1        2 
   6  chr6_79864605     ZGre    A    G        0      0        2 
   6  chr6_79864605     ZHar    A    G        0      0        2 
   6  chr6_79864605   Sample    A    G        0      0        2 
   6  chr6_79864690     AAsi    T    C        0      0        2 
   6  chr6_79864690     AKia    T    C        0      0        2 
   6  chr6_79864690     AOna    T    C        0      0        2 
   6  chr6_79864690     ASom    T    C        0      0        2 
   6  chr6_79864690     HCab    T    C        1      2        2 
   6  chr6_79864690     HPrz    T    C        1      2        2 
   6  chr6_79864690     ZBoe    T    C        0      0        2 
   6  chr6_79864690     ZGre    T    C        0      0        2 
   6  chr6_79864690     ZHar    T    C        0      0        2 
   6  chr6_79864690   Sample    T    C        1      2        2 
   6  chr6_79865593     AAsi    A    G        0      0        2 
   6  chr6_79865593     AKia    A    G        0      0        2 
   6  chr6_79865593     AOna    A    G        0      0        2 
   6  chr6_79865593     ASom    A    G        0      0        2 
   6  chr6_79865593     HCab    A    G        0      0        2 
   6  chr6_79865593     HPrz    A    G        0      0        2 
   6  chr6_79865593     ZBoe    A    G        0      0        2 
   6  chr6_79865593     ZGre    A    G        0      0        2 
   6  chr6_79865593     ZHar    A    G        1      2        2 
   6  chr6_79865593   Sample    A    G        0      0        2 
   6  chr6_79869649     AAsi    T    C        0      0        2 
   6  chr6_79869649     AKia    T    C        0      0        2 
   6  chr6_79869649     AOna    T    C        0      0        2 
   6  chr6_79869649     ASom    T    C        0      0        2 
   6  chr6_79869649     HCab    T    C        0      0        2 
   6  chr6_79869649     HPrz    T    C      0.5      1        2 
   6  chr6_79869649     ZBoe    T    C        0      0        2 
   6  chr6_79869649     ZGre    T    C        0      0        2 
   6  chr6_79869649     ZHar    T    C        0      0        2 
   6  chr6_79869649   Sample    T    C        0      0        2 
   6  chr6_79877170     AAsi    G    A        0      0        2 
   6  chr6_79877170     AKia    G    A        0      0        2 
   6  chr6_79877170     AOna    G    A        0      0        2 
   6  chr6_79877170     ASom    G    A        0      0        2 
   6  chr6_79877170     HCab    G    A        0      0        2 
   6  chr6_79877170     HPrz    G    A        0      0        2 
   6  chr6_79877170     ZBoe    G    A        0      0        2 
   6  chr6_79877170     ZGre    G    A      0.5      1        2 
   6  chr6_79877170     ZHar    G    A        0      0        2 
   6  chr6_79877170   Sample    G    A        0      0        2 
   6  chr6_79882958     AAsi    A    G        0      0        2 
   6  chr6_79882958     AKia    A    G        0      0        2 
   6  chr6_79882958     AOna    A    G        1      2        2 
   6  chr6_79882958     ASom    A    G        0      0        2 
   6  chr6_79882958     HCab    A    G        1      2        2 
   6  chr6_79882958     HPrz    A    G        1      2        2 
   6  chr6_79882958     ZBoe    A    G        0      0        2 
   6  chr6_79882958     ZGre    A    G        0      0        2 
   6  chr6_79882958     ZHar    A    G        0      0        2 
   6  chr6_79882958   Sample    A    G        0      0        2 
   6  chr6_79883119     AAsi    C    G        0      0        2 
   6  chr6_79883119     AKia    C    G        0      0        2 
   6  chr6_79883119     AOna    C    G        1      2        2 
   6  chr6_79883119     ASom    C    G        0      0        2 
   6  chr6_79883119     HCab    C    G        0      0        2 
   6  chr6_79883119     HPrz    C    G        0      0        2 
   6  chr6_79883119     ZBoe    C    G        0      0        2 
   6  chr6_79883119     ZGre    C    G        0      0        2 
   6  chr6_79883119     ZHar    C    G        0      0        2 
   6  chr6_79883119   Sample    C    G        0      0        2 
   6  chr6_79885467     AAsi    G    A        0      0        2 
   6  chr6_79885467     AKia    G    A        0      0        2 
   6  chr6_79885467     AOna    G    A        0      0        2 
   6  chr6_79885467     ASom    G    A        0      0        2 
   6  chr6_79885467     HCab    G    A        1      2        2 
   6  chr6_79885467     HPrz    G    A        1      2        2 
   6  chr6_79885467     ZBoe    G    A        0      0        2 
   6  chr6_79885467     ZGre    G    A        0      0        2 
   6  chr6_79885467     ZHar    G    A        0      0        2 
   6  chr6_79885467   Sample    G    A        0      0        2 
   6  chr6_79893187     AAsi    T    C        0      0        2 
   6  chr6_79893187     AKia    T    C        0      0        2 
   6  chr6_79893187     AOna    T    C        0      0        2 
   6  chr6_79893187     ASom    T    C        0      0        2 
   6  chr6_79893187     HCab    T    C        1      2        2 
   6  chr6_79893187     HPrz    T    C        1      2        2 
   6  chr6_79893187     ZBoe    T    C        0      0        2 
   6  chr6_79893187     ZGre    T    C        0      0        2 
   6  chr6_79893187     ZHar    T    C        0      0        2 
   6  chr6_79893187   Sample    T    C        0      0        2 
   6  chr6_79895358     AAsi    T    C        0      0        2 
   6  chr6_79895358     AKia    T    C        0      0        2 
   6  chr6_79895358     AOna    T    C        0      0        2 
   6  chr6_79895358     ASom    T    C        0      0        2 
   6  chr6_79895358     HCab    T    C        1      2        2 
   6  chr6_79895358     HPrz    T    C        1      2        2 
   6  chr6_79895358     ZBoe    T    C        0      0        2 
   6  chr6_79895358     ZGre    T    C        0      0        2 
   6  chr6_79895358     ZHar    T    C        0      0        2 
   6  chr6_79895358   Sample    T    C        0      0        2 
   6  chr6_79898176     AAsi    G    A        0      0        2 
   6  chr6_79898176     AKia    G    A        0      0        2 
   6  chr6_79898176     AOna    G    A        0      0        2 
   6  chr6_79898176     ASom    G    A        0      0        2 
   6  chr6_79898176     HCab    G    A        0      0        2 
   6  chr6_79898176     HPrz    G    A        0      0        2 
   6  chr6_79898176     ZBoe    G    A      0.5      1        2 
   6  chr6_79898176     ZGre    G    A        0      0        2 
   6  chr6_79898176     ZHar    G    A        0      0        2 
   6  chr6_79898176   Sample    G    A        0      0        2 
   6  chr6_79899708     AAsi    T    C        0      0        2 
   6  chr6_79899708     AKia    T    C        0      0        2 
   6  chr6_79899708     AOna    T    C        0      0        2 
   6  chr6_79899708     ASom    T    C        0      0        2 
   6  chr6_79899708     HCab    T    C        1      2        2 
   6  chr6_79899708     HPrz    T    C        1      2        2 
   6  chr6_79899708     ZBoe    T    C        0      0        2 
   6  chr6_79899708     ZGre    T    C        0      0        2 
   6  chr6_79899708     ZHar    T    C        0      0        2 
   6  chr6_79899708   Sample    T    C        0      0        2 
   6  chr6_79902290     AAsi    T    C        0      0        2 
   6  chr6_79902290     AKia    T    C        0      0        2 
   6  chr6_79902290     AOna    T    C        0      0        2 
   6  chr6_79902290     ASom    T    C        0      0        2 
   6  chr6_79902290     HCab    T    C        0      0        2 
   6  chr6_79902290     HPrz    T    C        0      0        2 
   6  chr6_79902290     ZBoe    T    C      0.5      1        2 
   6  chr6_79902290     ZGre    T    C        0      0        2 
   6  chr6_79902290     ZHar    T    C        0      0        2 
   6  chr6_79902290   Sample    T    C        0      0        2 
   6  chr6_79902755     AAsi    G    A        0      0        2 
   6  chr6_79902755     AKia    G    A        0      0        2 
   6  chr6_79902755     AOna    G    A        0      0        2 
   6  chr6_79902755     ASom    G    A        0      0        2 
   6  chr6_79902755     HCab    G    A        0      0        2 
   6  chr6_79902755     HPrz    G    A        0      0        2 
   6  chr6_79902755     ZBoe    G    A      0.5      1        2 
   6  chr6_79902755     ZGre    G    A        0      0        2 
   6  chr6_79902755     ZHar    G    A        0      0        2 
   6  chr6_79902755   Sample    G    A        0      0        2 
   6  chr6_79906833     AAsi    A    G        0      0        2 
   6  chr6_79906833     AKia    A    G        0      0        2 
   6  chr6_79906833     AOna    A    G        0      0        2 
   6  chr6_79906833     ASom    A    G        0      0        2 
   6  chr6_79906833     HCab    A    G        1      2        2 
   6  chr6_79906833     HPrz    A    G        1      2        2 
   6  chr6_79906833     ZBoe    A    G        0      0        2 
   6  chr6_79906833     ZGre    A    G        0      0        2 
   6  chr6_79906833     ZHar    A    G        0      0        2 
   6  chr6_79906833   Sample    A    G        0      0        2 
   6  chr6_79909791     AAsi    T    C        0      0        2 
   6  chr6_79909791     AKia    T    C        0      0        2 
   6  chr6_79909791     AOna    T    C        0      0        2 
   6  chr6_79909791     ASom    T    C        0      0        2 
   6  chr6_79909791     HCab    T    C        1      2        2 
   6  chr6_79909791     HPrz    T    C        1      2        2 
   6  chr6_79909791     ZBoe    T    C        0      0        2 
   6  chr6_79909791     ZGre    T    C        0      0        2 
   6  chr6_79909791     ZHar    T    C        0      0        2 
   6  chr6_79909791   Sample    T    C        0      0        2 
   6  chr6_79911112     AAsi    A    G        0      0        2 
   6  chr6_79911112     AKia    A    G        1      2        2 
   6  chr6_79911112     AOna    A    G        1      2        2 
   6  chr6_79911112     ASom    A    G        0      0        2 
   6  chr6_79911112     HCab    A    G        0      0        2 
   6  chr6_79911112     HPrz    A    G        0      0        2 
   6  chr6_79911112     ZBoe    A    G        0      0        2 
   6  chr6_79911112     ZGre    A    G        0      0        2 
   6  chr6_79911112     ZHar    A    G        1      2        2 
   6  chr6_79911112   Sample    A    G        0      0        2 
   6  chr6_79913725     AAsi    T    C        1      2        2 
   6  chr6_79913725     AKia    T    C        0      0        2 
   6  chr6_79913725     AOna    T    C        0      0        2 
   6  chr6_79913725     ASom    T    C        1      2        2 
   6  chr6_79913725     HCab    T    C        0      0        2 
   6  chr6_79913725     HPrz    T    C        0      0        2 
   6  chr6_79913725     ZBoe    T    C        0      0        2 
   6  chr6_79913725     ZGre    T    C        0      0        2 
   6  chr6_79913725     ZHar    T    C        0      0        2 
   6  chr6_79913725   Sample    T    C        0      0        2 
   6  chr6_79916055     AAsi    T    G        0      0        2 
   6  chr6_79916055     AKia    T    G        0      0        2 
   6  chr6_79916055     AOna    T    G        0      0        2 
   6  chr6_79916055     ASom    T    G        0      0        2 
   6  chr6_79916055     HCab    T    G        1      2        2 
   6  chr6_79916055     HPrz    T    G        1      2        2 
   6  chr6_79916055     ZBoe    T    G        0      0        2 
   6  chr6_79916055     ZGre    T    G        0      0        2 
   6  chr6_79916055     ZHar    T    G        0      0        2 
   6  chr6_79916055   Sample    T    G        0      0        2 
   6  chr6_79926010     AAsi    A    T        0      0        2 
   6  chr6_79926010     AKia    A    T        0      0        2 
   6  chr6_79926010     AOna    A    T        0      0        2 
   6  chr6_79926010     ASom    A    T        0      0        2 
   6  chr6_79926010     HCab    A    T        1      2        2 
   6  chr6_79926010     HPrz    A    T        1      2        2 
   6  chr6_79926010     ZBoe    A    T        0      0        2 
   6  chr6_79926010     ZGre    A    T        0      0        2 
   6  chr6_79926010     ZHar    A    T        0      0        2 
   6  chr6_79926010   Sample    A    T        0      0        2 
   6  chr6_79941553     AAsi    A    G        0      0        2 
   6  chr6_79941553     AKia    A    G        0      0        2 
   6  chr6_79941553     AOna    A    G        0      0        2 
   6  chr6_79941553     ASom    A    G      0.5      1        2 
   6  chr6_79941553     HCab    A    G        0      0        2 
   6  chr6_79941553     HPrz    A    G        0      0        2 
   6  chr6_79941553     ZBoe    A    G        0      0        2 
   6  chr6_79941553     ZGre    A    G        0      0        2 
   6  chr6_79941553     ZHar    A    G        0      0        2 
   6  chr6_79941553   Sample    A    G        0      0        2 
   6  chr6_79949152     AAsi    T    C        0      0        2 
   6  chr6_79949152     AKia    T    C        1      2        2 
   6  chr6_79949152     AOna    T    C        0      0        2 
   6  chr6_79949152     ASom    T    C        0      0        2 
   6  chr6_79949152     HCab    T    C        0      0        2 
   6  chr6_79949152     HPrz    T    C        0      0        2 
   6  chr6_79949152     ZBoe    T    C        0      0        2 
   6  chr6_79949152     ZGre    T    C        0      0        2 
   6  chr6_79949152     ZHar    T    C        0      0        2 
   6  chr6_79949152   Sample    T    C        0      0        2 
   6  chr6_79954385     AAsi    T    C        0      0        2 
   6  chr6_79954385     AKia    T    C        0      0        2 
   6  chr6_79954385     AOna    T    C        1      2        2 
   6  chr6_79954385     ASom    T    C        0      0        2 
   6  chr6_79954385     HCab    T    C        0      0        2 
   6  chr6_79954385     HPrz    T    C        0      0        2 
   6  chr6_79954385     ZBoe    T    C        0      0        2 
   6  chr6_79954385     ZGre    T    C        0      0        2 
   6  chr6_79954385     ZHar    T    C        0      0        2 
   6  chr6_79954385   Sample    T    C        0      0        2 
   6  chr6_79955251     AAsi    T    C        0      0        2 
   6  chr6_79955251     AKia    T    C        0      0        2 
   6  chr6_79955251     AOna    T    C        0      0        2 
   6  chr6_79955251     ASom    T    C        0      0        2 
   6  chr6_79955251     HCab    T    C        0      0        2 
   6  chr6_79955251     HPrz    T    C        0      0        2 
   6  chr6_79955251     ZBoe    T    C        0      0        2 
   6  chr6_79955251     ZGre    T    C      0.5      1        2 
   6  chr6_79955251     ZHar    T    C        0      0        2 
   6  chr6_79955251   Sample    T    C        0      0        2 
   6  chr6_79971493     AAsi    A    G        0      0        2 
   6  chr6_79971493     AKia    A    G        1      2        2 
   6  chr6_79971493     AOna    A    G        0      0        2 
   6  chr6_79971493     ASom    A    G        0      0        2 
   6  chr6_79971493     HCab    A    G        0      0        2 
   6  chr6_79971493     HPrz    A    G        0      0        2 
   6  chr6_79971493     ZBoe    A    G        0      0        2 
   6  chr6_79971493     ZGre    A    G        0      0        2 
   6  chr6_79971493     ZHar    A    G        0      0        2 
   6  chr6_79971493   Sample    A    G        0      0        2 
   6  chr6_79981883     AAsi    G    A        0      0        2 
   6  chr6_79981883     AKia    G    A        0      0        2 
   6  chr6_79981883     AOna    G    A        0      0        2 
   6  chr6_79981883     ASom    G    A        0      0        2 
   6  chr6_79981883     HCab    G    A        0      0        2 
   6  chr6_79981883     HPrz    G    A        0      0        2 
   6  chr6_79981883     ZBoe    G    A        0      0        2 
   6  chr6_79981883     ZGre    G    A        1      2        2 
   6  chr6_79981883     ZHar    G    A        0      0        2 
   6  chr6_79981883   Sample    G    A        0      0        2 
   6  chr6_79982812     AAsi    A    C        0      0        2 
   6  chr6_79982812     AKia    A    C        0      0        2 
   6  chr6_79982812     AOna    A    C        0      0        2 
   6  chr6_79982812     ASom    A    C        0      0        2 
   6  chr6_79982812     HCab    A    C      0.5      1        2 
   6  chr6_79982812     HPrz    A    C      0.5      1        2 
   6  chr6_79982812     ZBoe    A    C        0      0        2 
   6  chr6_79982812     ZGre    A    C        0      0        2 
   6  chr6_79982812     ZHar    A    C        0      0        2 
   6  chr6_79982812   Sample    A    C        0      0        2 
   6  chr6_79984584     AAsi    G    C        0      0        2 
   6  chr6_79984584     AKia    G    C        0      0        2 
   6  chr6_79984584     AOna    G    C        0      0        2 
   6  chr6_79984584     ASom    G    C        0      0        2 
   6  chr6_79984584     HCab    G    C      0.5      1        2 
   6  chr6_79984584     HPrz    G    C        0      0        2 
   6  chr6_79984584     ZBoe    G    C        0      0        2 
   6  chr6_79984584     ZGre    G    C        0      0        2 
   6  chr6_79984584     ZHar    G    C        0      0        2 
   6  chr6_79984584   Sample    G    C        0      0        2 
   6  chr6_79986762     AAsi    T    G        0      0        2 
   6  chr6_79986762     AKia    T    G        0      0        2 
   6  chr6_79986762     AOna    T    G        0      0        2 
   6  chr6_79986762     ASom    T    G        0      0        2 
   6  chr6_79986762     HCab    T    G        1      2        2 
   6  chr6_79986762     HPrz    T    G        1      2        2 
   6  chr6_79986762     ZBoe    T    G        0      0        2 
   6  chr6_79986762     ZGre    T    G        0      0        2 
   6  chr6_79986762     ZHar    T    G        0      0        2 
   6  chr6_79986762   Sample    T    G        0      0        2 
   6  chr6_79986982     AAsi    A    G        0      0        2 
   6  chr6_79986982     AKia    A    G        0      0        2 
   6  chr6_79986982     AOna    A    G        0      0        2 
   6  chr6_79986982     ASom    A    G        0      0        2 
   6  chr6_79986982     HCab    A    G        0      0        2 
   6  chr6_79986982     HPrz    A    G      0.5      1        2 
   6  chr6_79986982     ZBoe    A    G        0      0        2 
   6  chr6_79986982     ZGre    A    G        0      0        2 
   6  chr6_79986982     ZHar    A    G        0      0        2 
   6  chr6_79986982   Sample    A    G        0      0        2 
   6  chr6_79988186     AAsi    T    G        1      2        2 
   6  chr6_79988186     AKia    T    G        0      0        2 
   6  chr6_79988186     AOna    T    G        0      0        2 
   6  chr6_79988186     ASom    T    G        1      2        2 
   6  chr6_79988186     HCab    T    G        0      0        2 
   6  chr6_79988186     HPrz    T    G        0      0        2 
   6  chr6_79988186     ZBoe    T    G        0      0        2 
   6  chr6_79988186     ZGre    T    G        0      0        2 
   6  chr6_79988186     ZHar    T    G        0      0        2 
   6  chr6_79988186   Sample    T    G        1      2        2 
   6  chr6_79992025     AAsi    A    G        0      0        2 
   6  chr6_79992025     AKia    A    G        0      0        2 
   6  chr6_79992025     AOna    A    G        0      0        2 
   6  chr6_79992025     ASom    A    G      0.5      1        2 
   6  chr6_79992025     HCab    A    G        0      0        2 
   6  chr6_79992025     HPrz    A    G        0      0        2 
   6  chr6_79992025     ZBoe    A    G        0      0        2 
   6  chr6_79992025     ZGre    A    G        0      0        2 
   6  chr6_79992025     ZHar    A    G        0      0        2 
   6  chr6_79992025   Sample    A    G        0      0        2 
   6  chr6_79999644     AAsi    G    C        0      0        2 
   6  chr6_79999644     AKia    G    C        0      0        2 
   6  chr6_79999644     AOna    G    C        0      0        2 
   6  chr6_79999644     ASom    G    C        0      0        2 
   6  chr6_79999644     HCab    G    C        1      2        2 
   6  chr6_79999644     HPrz    G    C        1      2        2 
   6  chr6_79999644     ZBoe    G    C        0      0        2 
   6  chr6_79999644     ZGre    G    C        0      0        2 
   6  chr6_79999644     ZHar    G    C        0      0        2 
   6  chr6_79999644   Sample    G    C        0      0        2 
   6  chr6_80008081     AAsi    C    G        0      0        2 
   6  chr6_80008081     AKia    C    G        0      0        2 
   6  chr6_80008081     AOna    C    G        0      0        2 
   6  chr6_80008081     ASom    C    G        0      0        2 
   6  chr6_80008081     HCab    C    G        0      0        2 
   6  chr6_80008081     HPrz    C    G        0      0        2 
   6  chr6_80008081     ZBoe    C    G        0      0        2 
   6  chr6_80008081     ZGre    C    G        1      2        2 
   6  chr6_80008081     ZHar    C    G        0      0        2 
   6  chr6_80008081   Sample    C    G        0      0        2 
   6  chr6_80009956     AAsi    G    A        0      0        2 
   6  chr6_80009956     AKia    G    A        0      0        2 
   6  chr6_80009956     AOna    G    A        0      0        2 
   6  chr6_80009956     ASom    G    A        0      0        2 
   6  chr6_80009956     HCab    G    A        0      0        2 
   6  chr6_80009956     HPrz    G    A      0.5      1        2 
   6  chr6_80009956     ZBoe    G    A        0      0        2 
   6  chr6_80009956     ZGre    G    A        0      0        2 
   6  chr6_80009956     ZHar    G    A        0      0        2 
   6  chr6_80009956   Sample    G    A        0      0        2 
   6  chr6_80010959     AAsi    T    C        1      2        2 
   6  chr6_80010959     AKia    T    C        1      2        2 
   6  chr6_80010959     AOna    T    C        1      2        2 
   6  chr6_80010959     ASom    T    C        1      2        2 
   6  chr6_80010959     HCab    T    C        0      0        2 
   6  chr6_80010959     HPrz    T    C        0      0        2 
   6  chr6_80010959     ZBoe    T    C        0      0        2 
   6  chr6_80010959     ZGre    T    C        0      0        2 
   6  chr6_80010959     ZHar    T    C        0      0        2 
   6  chr6_80010959   Sample    T    C        1      2        2 
   6  chr6_80014029     AAsi    T    G        0      0        2 
   6  chr6_80014029     AKia    T    G        0      0        2 
   6  chr6_80014029     AOna    T    G        0      0        2 
   6  chr6_80014029     ASom    T    G        0      0        2 
   6  chr6_80014029     HCab    T    G        0      0        2 
   6  chr6_80014029     HPrz    T    G        1      2        2 
   6  chr6_80014029     ZBoe    T    G        0      0        2 
   6  chr6_80014029     ZGre    T    G        0      0        2 
   6  chr6_80014029     ZHar    T    G        0      0        2 
   6  chr6_80014029   Sample    T    G        0      0        2 
   6  chr6_80016206     AAsi    C    T        0      0        2 
   6  chr6_80016206     AKia    C    T        0      0        2 
   6  chr6_80016206     AOna    C    T        0      0        2 
   6  chr6_80016206     ASom    C    T        0      0        2 
   6  chr6_80016206     HCab    C    T        0      0        2 
   6  chr6_80016206     HPrz    C    T        0      0        2 
   6  chr6_80016206     ZBoe    C    T        0      0        2 
   6  chr6_80016206     ZGre    C    T        1      2        2 
   6  chr6_80016206     ZHar    C    T        0      0        2 
   6  chr6_80016206   Sample    C    T        0      0        2 
   6  chr6_80029904     AAsi    C    T        0      0        2 
   6  chr6_80029904     AKia    C    T        0      0        2 
   6  chr6_80029904     AOna    C    T        0      0        2 
   6  chr6_80029904     ASom    C    T        0      0        2 
   6  chr6_80029904     HCab    C    T        1      2        2 
   6  chr6_80029904     HPrz    C    T        1      2        2 
   6  chr6_80029904     ZBoe    C    T        0      0        2 
   6  chr6_80029904     ZGre    C    T        0      0        2 
   6  chr6_80029904     ZHar    C    T        0      0        2 
   6  chr6_80029904   Sample    C    T        0      0        2 
   6  chr6_80030173     AAsi    A    G        0      0        2 
   6  chr6_80030173     AKia    A    G        0      0        2 
   6  chr6_80030173     AOna    A    G        0      0        2 
   6  chr6_80030173     ASom    A    G        0      0        2 
   6  chr6_80030173     HCab    A    G      0.5      1        2 
   6  chr6_80030173     HPrz    A    G        0      0        2 
   6  chr6_80030173     ZBoe    A    G      0.5      1        2 
   6  chr6_80030173     ZGre    A    G        1      2        2 
   6  chr6_80030173     ZHar    A    G        0      0        2 
   6  chr6_80030173   Sample    A    G        0      0        2 
   6  chr6_80032418     AAsi    A    G        0      0        2 
   6  chr6_80032418     AKia    A    G        0      0        2 
   6  chr6_80032418     AOna    A    G        0      0        2 
   6  chr6_80032418     ASom    A    G        0      0        2 
   6  chr6_80032418     HCab    A    G        1      2        2 
   6  chr6_80032418     HPrz    A    G        1      2        2 
   6  chr6_80032418     ZBoe    A    G        0      0        2 
   6  chr6_80032418     ZGre    A    G        0      0        2 
   6  chr6_80032418     ZHar    A    G        0      0        2 
   6  chr6_80032418   Sample    A    G        0      0        2 
   6  chr6_80040306     AAsi    G    C        0      0        2 
   6  chr6_80040306     AKia    G    C        0      0        2 
   6  chr6_80040306     AOna    G    C        0      0        2 
   6  chr6_80040306     ASom    G    C        0      0        2 
   6  chr6_80040306     HCab    G    C        0      0        2 
   6  chr6_80040306     HPrz    G    C        0      0        2 
   6  chr6_80040306     ZBoe    G    C        0      0        2 
   6  chr6_80040306     ZGre    G    C      0.5      1        2 
   6  chr6_80040306     ZHar    G    C        0      0        2 
   6  chr6_80040306   Sample    G    C        0      0        2 
   6  chr6_80040655     AAsi    T    C        0      0        2 
   6  chr6_80040655     AKia    T    C        0      0        2 
   6  chr6_80040655     AOna    T    C        0      0        2 
   6  chr6_80040655     ASom    T    C        0      0        2 
   6  chr6_80040655     HCab    T    C        0      0        2 
   6  chr6_80040655     HPrz    T    C        0      0        2 
   6  chr6_80040655     ZBoe    T    C        0      0        2 
   6  chr6_80040655     ZGre    T    C      0.5      1        2 
   6  chr6_80040655     ZHar    T    C        0      0        2 
   6  chr6_80040655   Sample    T    C        0      0        2 
   6  chr6_80042444     AAsi    G    A        0      0        2 
   6  chr6_80042444     AKia    G    A        0      0        2 
   6  chr6_80042444     AOna    G    A        0      0        2 
   6  chr6_80042444     ASom    G    A        0      0        2 
   6  chr6_80042444     HCab    G    A      0.5      1        2 
   6  chr6_80042444     HPrz    G    A        1      2        2 
   6  chr6_80042444     ZBoe    G    A        0      0        2 
   6  chr6_80042444     ZGre    G    A        0      0        2 
   6  chr6_80042444     ZHar    G    A        0      0        2 
   6  chr6_80042444   Sample    G    A        0      0        2 
   6  chr6_80047338     AAsi    A    G        0      0        2 
   6  chr6_80047338     AKia    A    G        0      0        2 
   6  chr6_80047338     AOna    A    G        0      0        2 
   6  chr6_80047338     ASom    A    G        0      0        2 
   6  chr6_80047338     HCab    A    G        0      0        2 
   6  chr6_80047338     HPrz    A    G        0      0        2 
   6  chr6_80047338     ZBoe    A    G      0.5      1        2 
   6  chr6_80047338     ZGre    A    G        0      0        2 
   6  chr6_80047338     ZHar    A    G        0      0        2 
   6  chr6_80047338   Sample    A    G        0      0        2 
   6  chr6_80047468     AAsi    T    A        0      0        2 
   6  chr6_80047468     AKia    T    A        0      0        2 
   6  chr6_80047468     AOna    T    A        0      0        2 
   6  chr6_80047468     ASom    T    A        0      0        2 
   6  chr6_80047468     HCab    T    A        0      0        2 
   6  chr6_80047468     HPrz    T    A        0      0        2 
   6  chr6_80047468     ZBoe    T    A      0.5      1        2 
   6  chr6_80047468     ZGre    T    A        0      0        2 
   6  chr6_80047468     ZHar    T    A        0      0        2 
   6  chr6_80047468   Sample    T    A        0      0        2 
   6  chr6_80076869     AAsi    A    G        0      0        2 
   6  chr6_80076869     AKia    A    G        1      2        2 
   6  chr6_80076869     AOna    A    G        0      0        2 
   6  chr6_80076869     ASom    A    G        0      0        2 
   6  chr6_80076869     HCab    A    G        0      0        2 
   6  chr6_80076869     HPrz    A    G        0      0        2 
   6  chr6_80076869     ZBoe    A    G        0      0        2 
   6  chr6_80076869     ZGre    A    G        0      0        2 
   6  chr6_80076869     ZHar    A    G        0      0        2 
   6  chr6_80076869   Sample    A    G        0      0        2 
   6  chr6_80080906     AAsi    T    C        0      0        2 
   6  chr6_80080906     AKia    T    C        0      0        2 
   6  chr6_80080906     AOna    T    C        0      0        2 
   6  chr6_80080906     ASom    T    C        1      2        2 
   6  chr6_80080906     HCab    T    C        0      0        2 
   6  chr6_80080906     HPrz    T    C        0      0        2 
   6  chr6_80080906     ZBoe    T    C        0      0        2 
   6  chr6_80080906     ZGre    T    C        0      0        2 
   6  chr6_80080906     ZHar    T    C        0      0        2 
   6  chr6_80080906   Sample    T    C        0      0        2 
   6  chr6_80081391     AAsi    T    C        0      0        2 
   6  chr6_80081391     AKia    T    C        1      2        2 
   6  chr6_80081391     AOna    T    C        1      2        2 
   6  chr6_80081391     ASom    T    C        0      0        2 
   6  chr6_80081391     HCab    T    C        0      0        2 
   6  chr6_80081391     HPrz    T    C        0      0        2 
   6  chr6_80081391     ZBoe    T    C        0      0        2 
   6  chr6_80081391     ZGre    T    C        0      0        2 
   6  chr6_80081391     ZHar    T    C        0      0        2 
   6  chr6_80081391   Sample    T    C        0      0        2 
   6  chr6_80084646     AAsi    T    G        0      0        2 
   6  chr6_80084646     AKia    T    G        0      0        2 
   6  chr6_80084646     AOna    T    G        0      0        2 
   6  chr6_80084646     ASom    T    G        0      0        2 
   6  chr6_80084646     HCab    T    G        0      0        2 
   6  chr6_80084646     HPrz    T    G        0      0        2 
   6  chr6_80084646     ZBoe    T    G        0      0        2 
   6  chr6_80084646     ZGre    T    G        1      2        2 
   6  chr6_80084646     ZHar    T    G        0      0        2 
   6  chr6_80084646   Sample    T    G        0      0        2 
   6  chr6_80085698     AAsi    G    C        0      0        2 
   6  chr6_80085698     AKia    G    C        0      0        2 
   6  chr6_80085698     AOna    G    C        0      0        2 
   6  chr6_80085698     ASom    G    C        0      0        2 
   6  chr6_80085698     HCab    G    C        0      0        2 
   6  chr6_80085698     HPrz    G    C        0      0        2 
   6  chr6_80085698     ZBoe    G    C        1      2        2 
   6  chr6_80085698     ZGre    G    C        1      2        2 
   6  chr6_80085698     ZHar    G    C        0      0        2 
   6  chr6_80085698   Sample    G    C        0      0        2 
   6  chr6_80091255     AAsi    T    A        1      2        2 
   6  chr6_80091255     AKia    T    A        0      0        2 
   6  chr6_80091255     AOna    T    A        0      0        2 
   6  chr6_80091255     ASom    T    A        1      2        2 
   6  chr6_80091255     HCab    T    A        0      0        2 
   6  chr6_80091255     HPrz    T    A        0      0        2 
   6  chr6_80091255     ZBoe    T    A        0      0        2 
   6  chr6_80091255     ZGre    T    A        0      0        2 
   6  chr6_80091255     ZHar    T    A        0      0        2 
   6  chr6_80091255   Sample    T    A        1      2        2 
   6  chr6_80097050     AAsi    G    A        0      0        2 
   6  chr6_80097050     AKia    G    A        0      0        2 
   6  chr6_80097050     AOna    G    A        0      0        2 
   6  chr6_80097050     ASom    G    A        0      0        2 
   6  chr6_80097050     HCab    G    A        0      0        2 
   6  chr6_80097050     HPrz    G    A        0      0        2 
   6  chr6_80097050     ZBoe    G    A        1      2        2 
   6  chr6_80097050     ZGre    G    A        1      2        2 
   6  chr6_80097050     ZHar    G    A        1      2        2 
   6  chr6_80097050   Sample    G    A        0      0        2 
   6  chr6_80097948     AAsi    G    A        0      0        2 
   6  chr6_80097948     AKia    G    A        0      0        2 
   6  chr6_80097948     AOna    G    A        0      0        2 
   6  chr6_80097948     ASom    G    A        0      0        2 
   6  chr6_80097948     HCab    G    A        0      0        2 
   6  chr6_80097948     HPrz    G    A        0      0        2 
   6  chr6_80097948     ZBoe    G    A      0.5      1        2 
   6  chr6_80097948     ZGre    G    A        0      0        2 
   6  chr6_80097948     ZHar    G    A        0      0        2 
   6  chr6_80097948   Sample    G    A        0      0        2 
   6  chr6_80098634     AAsi    A    C        0      0        2 
   6  chr6_80098634     AKia    A    C        0      0        2 
   6  chr6_80098634     AOna    A    C        0      0        2 
   6  chr6_80098634     ASom    A    C        0      0        2 
   6  chr6_80098634     HCab    A    C        0      0        2 
   6  chr6_80098634     HPrz    A    C        0      0        2 
   6  chr6_80098634     ZBoe    A    C        0      0        2 
   6  chr6_80098634     ZGre    A    C        0      0        2 
   6  chr6_80098634     ZHar    A    C        1      2        2 
   6  chr6_80098634   Sample    A    C        0      0        2 
   6  chr6_80101953     AAsi    C    G        0      0        2 
   6  chr6_80101953     AKia    C    G        0      0        2 
   6  chr6_80101953     AOna    C    G        0      0        2 
   6  chr6_80101953     ASom    C    G        0      0        2 
   6  chr6_80101953     HCab    C    G        0      0        2 
   6  chr6_80101953     HPrz    C    G        0      0        2 
   6  chr6_80101953     ZBoe    C    G        0      0        2 
   6  chr6_80101953     ZGre    C    G        1      2        2 
   6  chr6_80101953     ZHar    C    G        0      0        2 
   6  chr6_80101953   Sample    C    G        0      0        2 
   6  chr6_80109300     AAsi    A    G        0      0        2 
   6  chr6_80109300     AKia    A    G        1      2        2 
   6  chr6_80109300     AOna    A    G        1      2        2 
   6  chr6_80109300     ASom    A    G        0      0        2 
   6  chr6_80109300     HCab    A    G        0      0        2 
   6  chr6_80109300     HPrz    A    G        0      0        2 
   6  chr6_80109300     ZBoe    A    G        0      0        2 
   6  chr6_80109300     ZGre    A    G        0      0        2 
   6  chr6_80109300     ZHar    A    G        0      0        2 
   6  chr6_80109300   Sample    A    G        0      0        2 
   6  chr6_80115187     AAsi    C    A        0      0        2 
   6  chr6_80115187     AKia    C    A        0      0        2 
   6  chr6_80115187     AOna    C    A        0      0        2 
   6  chr6_80115187     ASom    C    A        0      0        2 
   6  chr6_80115187     HCab    C    A        1      2        2 
   6  chr6_80115187     HPrz    C    A        1      2        2 
   6  chr6_80115187     ZBoe    C    A        0      0        2 
   6  chr6_80115187     ZGre    C    A        0      0        2 
   6  chr6_80115187     ZHar    C    A        0      0        2 
   6  chr6_80115187   Sample    C    A        0      0        2 
   6  chr6_80120207     AAsi    A    G        0      0        2 
   6  chr6_80120207     AKia    A    G        0      0        2 
   6  chr6_80120207     AOna    A    G        0      0        2 
   6  chr6_80120207     ASom    A    G        0      0        2 
   6  chr6_80120207     HCab    A    G        0      0        2 
   6  chr6_80120207     HPrz    A    G        0      0        2 
   6  chr6_80120207     ZBoe    A    G        1      2        2 
   6  chr6_80120207     ZGre    A    G        0      0        2 
   6  chr6_80120207     ZHar    A    G        0      0        2 
   6  chr6_80120207   Sample    A    G        0      0        2 
   6  chr6_80125637     AAsi    C    T        0      0        2 
   6  chr6_80125637     AKia    C    T        0      0        2 
   6  chr6_80125637     AOna    C    T        0      0        2 
   6  chr6_80125637     ASom    C    T        0      0        2 
   6  chr6_80125637     HCab    C    T        1      2        2 
   6  chr6_80125637     HPrz    C    T        1      2        2 
   6  chr6_80125637     ZBoe    C    T        0      0        2 
   6  chr6_80125637     ZGre    C    T        0      0        2 
   6  chr6_80125637     ZHar    C    T        0      0        2 
   6  chr6_80125637   Sample    C    T        0      0        2 
   6  chr6_80127157     AAsi    T    C        0      0        2 
   6  chr6_80127157     AKia    T    C        0      0        2 
   6  chr6_80127157     AOna    T    C        0      0        2 
   6  chr6_80127157     ASom    T    C        0      0        2 
   6  chr6_80127157     HCab    T    C        1      2        2 
   6  chr6_80127157     HPrz    T    C        1      2        2 
   6  chr6_80127157     ZBoe    T    C        0      0        2 
   6  chr6_80127157     ZGre    T    C        0      0        2 
   6  chr6_80127157     ZHar    T    C        0      0        2 
   6  chr6_80127157   Sample    T    C        0      0        2 
   6  chr6_80127745     AAsi    G    A        0      0        2 
   6  chr6_80127745     AKia    G    A        0      0        2 
   6  chr6_80127745     AOna    G    A        0      0        2 
   6  chr6_80127745     ASom    G    A        0      0        2 
   6  chr6_80127745     HCab    G    A        1      2        2 
   6  chr6_80127745     HPrz    G    A        1      2        2 
   6  chr6_80127745     ZBoe    G    A        0      0        2 
   6  chr6_80127745     ZGre    G    A        0      0        2 
   6  chr6_80127745     ZHar    G    A        0      0        2 
   6  chr6_80127745   Sample    G    A        0      0        2 
   6  chr6_80135148     AAsi    A    C        0      0        2 
   6  chr6_80135148     AKia    A    C      0.5      1        2 
   6  chr6_80135148     AOna    A    C        0      0        2 
   6  chr6_80135148     ASom    A    C        0      0        2 
   6  chr6_80135148     HCab    A    C        0      0        2 
   6  chr6_80135148     HPrz    A    C        0      0        2 
   6  chr6_80135148     ZBoe    A    C        0      0        2 
   6  chr6_80135148     ZGre    A    C        0      0        2 
   6  chr6_80135148     ZHar    A    C        0      0        2 
   6  chr6_80135148   Sample    A    C        0      0        2 
   6  chr6_80139632     AAsi    C    G        0      0        2 
   6  chr6_80139632     AKia    C    G        0      0        2 
   6  chr6_80139632     AOna    C    G        0      0        2 
   6  chr6_80139632     ASom    C    G        0      0        2 
   6  chr6_80139632     HCab    C    G      0.5      1        2 
   6  chr6_80139632     HPrz    C    G        0      0        2 
   6  chr6_80139632     ZBoe    C    G        0      0        2 
   6  chr6_80139632     ZGre    C    G        0      0        2 
   6  chr6_80139632     ZHar    C    G        0      0        2 
   6  chr6_80139632   Sample    C    G        0      0        2 
   6  chr6_80149519     AAsi    A    G        0      0        2 
   6  chr6_80149519     AKia    A    G        0      0        2 
   6  chr6_80149519     AOna    A    G        0      0        2 
   6  chr6_80149519     ASom    A    G        0      0        2 
   6  chr6_80149519     HCab    A    G        0      0        2 
   6  chr6_80149519     HPrz    A    G        0      0        2 
   6  chr6_80149519     ZBoe    A    G        0      0        2 
   6  chr6_80149519     ZGre    A    G        0      0        2 
   6  chr6_80149519     ZHar    A    G        1      2        2 
   6  chr6_80149519   Sample    A    G        0      0        2 
   6  chr6_80156407     AAsi    G    T        0      0        2 
   6  chr6_80156407     AKia    G    T        0      0        2 
   6  chr6_80156407     AOna    G    T        0      0        2 
   6  chr6_80156407     ASom    G    T        0      0        2 
   6  chr6_80156407     HCab    G    T        1      2        2 
   6  chr6_80156407     HPrz    G    T        1      2        2 
   6  chr6_80156407     ZBoe    G    T        0      0        2 
   6  chr6_80156407     ZGre    G    T        0      0        2 
   6  chr6_80156407     ZHar    G    T        0      0        2 
   6  chr6_80156407   Sample    G    T        0      0        2 
   6  chr6_80157777     AAsi    A    C        0      0        2 
   6  chr6_80157777     AKia    A    C        0      0        2 
   6  chr6_80157777     AOna    A    C        0      0        2 
   6  chr6_80157777     ASom    A    C        0      0        2 
   6  chr6_80157777     HCab    A    C        0      0        2 
   6  chr6_80157777     HPrz    A    C        0      0        2 
   6  chr6_80157777     ZBoe    A    C        1      2        2 
   6  chr6_80157777     ZGre    A    C        0      0        2 
   6  chr6_80157777     ZHar    A    C        0      0        2 
   6  chr6_80157777   Sample    A    C        0      0        2 
   6  chr6_80159714     AAsi    G    C        0      0        2 
   6  chr6_80159714     AKia    G    C        0      0        2 
   6  chr6_80159714     AOna    G    C        0      0        2 
   6  chr6_80159714     ASom    G    C        0      0        2 
   6  chr6_80159714     HCab    G    C        0      0        2 
   6  chr6_80159714     HPrz    G    C        0      0        2 
   6  chr6_80159714     ZBoe    G    C        0      0        2 
   6  chr6_80159714     ZGre    G    C      0.5      1        2 
   6  chr6_80159714     ZHar    G    C        0      0        2 
   6  chr6_80159714   Sample    G    C        0      0        2 
   6  chr6_80160776     AAsi    T    C        0      0        2 
   6  chr6_80160776     AKia    T    C        0      0        2 
   6  chr6_80160776     AOna    T    C        0      0        2 
   6  chr6_80160776     ASom    T    C        0      0        2 
   6  chr6_80160776     HCab    T    C        0      0        2 
   6  chr6_80160776     HPrz    T    C        0      0        2 
   6  chr6_80160776     ZBoe    T    C        0      0        2 
   6  chr6_80160776     ZGre    T    C        1      2        2 
   6  chr6_80160776     ZHar    T    C        0      0        2 
   6  chr6_80160776   Sample    T    C        0      0        2 
   6  chr6_80168450     AAsi    C    T        0      0        2 
   6  chr6_80168450     AKia    C    T        0      0        2 
   6  chr6_80168450     AOna    C    T        0      0        2 
   6  chr6_80168450     ASom    C    T        0      0        2 
   6  chr6_80168450     HCab    C    T        1      2        2 
   6  chr6_80168450     HPrz    C    T        1      2        2 
   6  chr6_80168450     ZBoe    C    T        0      0        2 
   6  chr6_80168450     ZGre    C    T        0      0        2 
   6  chr6_80168450     ZHar    C    T        0      0        2 
   6  chr6_80168450   Sample    C    T        0      0        2 
   6  chr6_80171169     AAsi    G    C        0      0        2 
   6  chr6_80171169     AKia    G    C      0.5      1        2 
   6  chr6_80171169     AOna    G    C        0      0        2 
   6  chr6_80171169     ASom    G    C        0      0        2 
   6  chr6_80171169     HCab    G    C        0      0        2 
   6  chr6_80171169     HPrz    G    C        0      0        2 
   6  chr6_80171169     ZBoe    G    C        0      0        2 
   6  chr6_80171169     ZGre    G    C        0      0        2 
   6  chr6_80171169     ZHar    G    C        0      0        2 
   6  chr6_80171169   Sample    G    C        0      0        2 
   6  chr6_80184923     AAsi    A    G        0      0        2 
   6  chr6_80184923     AKia    A    G        0      0        2 
   6  chr6_80184923     AOna    A    G        0      0        2 
   6  chr6_80184923     ASom    A    G      0.5      1        2 
   6  chr6_80184923     HCab    A    G        0      0        2 
   6  chr6_80184923     HPrz    A    G        0      0        2 
   6  chr6_80184923     ZBoe    A    G        0      0        2 
   6  chr6_80184923     ZGre    A    G        0      0        2 
   6  chr6_80184923     ZHar    A    G        0      0        2 
   6  chr6_80184923   Sample    A    G        0      0        2 
   6  chr6_80186924     AAsi    C    T        0      0        2 
   6  chr6_80186924     AKia    C    T        0      0        2 
   6  chr6_80186924     AOna    C    T        0      0        2 
   6  chr6_80186924     ASom    C    T        0      0        2 
   6  chr6_80186924     HCab    C    T        0      0        2 
   6  chr6_80186924     HPrz    C    T        0      0        2 
   6  chr6_80186924     ZBoe    C    T        1      2        2 
   6  chr6_80186924     ZGre    C    T        0      0        2 
   6  chr6_80186924     ZHar    C    T        0      0        2 
   6  chr6_80186924   Sample    C    T        0      0        2 
   6  chr6_80192879     AAsi    T    C        0      0        2 
   6  chr6_80192879     AKia    T    C        0      0        2 
   6  chr6_80192879     AOna    T    C        0      0        2 
   6  chr6_80192879     ASom    T    C        0      0        2 
   6  chr6_80192879     HCab    T    C        0      0        2 
   6  chr6_80192879     HPrz    T    C      0.5      1        2 
   6  chr6_80192879     ZBoe    T    C        0      0        2 
   6  chr6_80192879     ZGre    T    C        0      0        2 
   6  chr6_80192879     ZHar    T    C        0      0        2 
   6  chr6_80192879   Sample    T    C        0      0        2 
   6  chr6_80194642     AAsi    A    G        0      0        2 
   6  chr6_80194642     AKia    A    G        0      0        2 
   6  chr6_80194642     AOna    A    G        0      0        2 
   6  chr6_80194642     ASom    A    G      0.5      1        2 
   6  chr6_80194642     HCab    A    G        0      0        2 
   6  chr6_80194642     HPrz    A    G        0      0        2 
   6  chr6_80194642     ZBoe    A    G        0      0        2 
   6  chr6_80194642     ZGre    A    G        0      0        2 
   6  chr6_80194642     ZHar    A    G        0      0        2 
   6  chr6_80194642   Sample    A    G        0      0        2 
   6  chr6_80198857     AAsi    T    C        0      0        2 
   6  chr6_80198857     AKia    T    C        0      0        2 
   6  chr6_80198857     AOna    T    C        0      0        2 
   6  chr6_80198857     ASom    T    C        0      0        2 
   6  chr6_80198857     HCab    T    C        0      0        2 
   6  chr6_80198857     HPrz    T    C      0.5      1        2 
   6  chr6_80198857     ZBoe    T    C        0      0        2 
   6  chr6_80198857     ZGre    T    C        0      0        2 
   6  chr6_80198857     ZHar    T    C        0      0        2 
   6  chr6_80198857   Sample    T    C        0      0        2 
   6  chr6_80203873     AAsi    C    T        0      0        2 
   6  chr6_80203873     AKia    C    T        0      0        2 
   6  chr6_80203873     AOna    C    T        0      0        2 
   6  chr6_80203873     ASom    C    T        0      0        2 
   6  chr6_80203873     HCab    C    T        0      0        2 
   6  chr6_80203873     HPrz    C    T        0      0        2 
   6  chr6_80203873     ZBoe    C    T        0      0        2 
   6  chr6_80203873     ZGre    C    T      0.5      1        2 
   6  chr6_80203873     ZHar    C    T        0      0        2 
   6  chr6_80203873   Sample    C    T        0      0        2 
   6  chr6_80210798     AAsi    C    T        0      0        2 
   6  chr6_80210798     AKia    C    T      0.5      1        2 
   6  chr6_80210798     AOna    C    T        0      0        2 
   6  chr6_80210798     ASom    C    T        0      0        2 
   6  chr6_80210798     HCab    C    T        0      0        2 
   6  chr6_80210798     HPrz    C    T        0      0        2 
   6  chr6_80210798     ZBoe    C    T        0      0        2 
   6  chr6_80210798     ZGre    C    T        0      0        2 
   6  chr6_80210798     ZHar    C    T        0      0        2 
   6  chr6_80210798   Sample    C    T        0      0        2 
   6  chr6_80210808     AAsi    T    G        0      0        2 
   6  chr6_80210808     AKia    T    G        0      0        2 
   6  chr6_80210808     AOna    T    G        0      0        2 
   6  chr6_80210808     ASom    T    G        0      0        2 
   6  chr6_80210808     HCab    T    G        1      2        2 
   6  chr6_80210808     HPrz    T    G        1      2        2 
   6  chr6_80210808     ZBoe    T    G        0      0        2 
   6  chr6_80210808     ZGre    T    G        0      0        2 
   6  chr6_80210808     ZHar    T    G        0      0        2 
   6  chr6_80210808   Sample    T    G        0      0        2 
   6  chr6_80211606     AAsi    A    G        0      0        2 
   6  chr6_80211606     AKia    A    G        0      0        2 
   6  chr6_80211606     AOna    A    G        0      0        2 
   6  chr6_80211606     ASom    A    G        0      0        2 
   6  chr6_80211606     HCab    A    G        0      0        2 
   6  chr6_80211606     HPrz    A    G        0      0        2 
   6  chr6_80211606     ZBoe    A    G      0.5      1        2 
   6  chr6_80211606     ZGre    A    G        0      0        2 
   6  chr6_80211606     ZHar    A    G        0      0        2 
   6  chr6_80211606   Sample    A    G        0      0        2 
   6  chr6_80211852     AAsi    G    T      0.5      1        2 
   6  chr6_80211852     AKia    G    T        0      0        2 
   6  chr6_80211852     AOna    G    T        0      0        2 
   6  chr6_80211852     ASom    G    T      0.5      1        2 
   6  chr6_80211852     HCab    G    T        0      0        2 
   6  chr6_80211852     HPrz    G    T        0      0        2 
   6  chr6_80211852     ZBoe    G    T        0      0        2 
   6  chr6_80211852     ZGre    G    T        0      0        2 
   6  chr6_80211852     ZHar    G    T        0      0        2 
   6  chr6_80211852   Sample    G    T        1      2        2 
   6  chr6_80222635     AAsi    G    A        0      0        2 
   6  chr6_80222635     AKia    G    A        0      0        2 
   6  chr6_80222635     AOna    G    A        0      0        2 
   6  chr6_80222635     ASom    G    A        0      0        2 
   6  chr6_80222635     HCab    G    A        0      0        2 
   6  chr6_80222635     HPrz    G    A        0      0        2 
   6  chr6_80222635     ZBoe    G    A      0.5      1        2 
   6  chr6_80222635     ZGre    G    A        0      0        2 
   6  chr6_80222635     ZHar    G    A        0      0        2 
   6  chr6_80222635   Sample    G    A        0      0        2 
   6  chr6_80223181     AAsi    C    T        0      0        2 
   6  chr6_80223181     AKia    C    T        0      0        2 
   6  chr6_80223181     AOna    C    T        0      0        2 
   6  chr6_80223181     ASom    C    T        0      0        2 
   6  chr6_80223181     HCab    C    T        1      2        2 
   6  chr6_80223181     HPrz    C    T        1      2        2 
   6  chr6_80223181     ZBoe    C    T        0      0        2 
   6  chr6_80223181     ZGre    C    T        0      0        2 
   6  chr6_80223181     ZHar    C    T        0      0        2 
   6  chr6_80223181   Sample    C    T        0      0        2 
   6  chr6_80229418     AAsi    A    G        0      0        2 
   6  chr6_80229418     AKia    A    G        0      0        2 
   6  chr6_80229418     AOna    A    G        0      0        2 
   6  chr6_80229418     ASom    A    G        0      0        2 
   6  chr6_80229418     HCab    A    G        0      0        2 
   6  chr6_80229418     HPrz    A    G        0      0        2 
   6  chr6_80229418     ZBoe    A    G        0      0        2 
   6  chr6_80229418     ZGre    A    G      0.5      1        2 
   6  chr6_80229418     ZHar    A    G        0      0        2 
   6  chr6_80229418   Sample    A    G        0      0        2 
   6  chr6_80232880     AAsi    A    G        0      0        2 
   6  chr6_80232880     AKia    A    G      0.5      1        2 
   6  chr6_80232880     AOna    A    G        1      2        2 
   6  chr6_80232880     ASom    A    G        0      0        2 
   6  chr6_80232880     HCab    A    G        0      0        2 
   6  chr6_80232880     HPrz    A    G        0      0        2 
   6  chr6_80232880     ZBoe    A    G        0      0        2 
   6  chr6_80232880     ZGre    A    G        0      0        2 
   6  chr6_80232880     ZHar    A    G        0      0        2 
   6  chr6_80232880   Sample    A    G        0      0        2 
   6  chr6_80241578     AAsi    A    G        0      0        2 
   6  chr6_80241578     AKia    A    G        0      0        2 
   6  chr6_80241578     AOna    A    G        1      2        2 
   6  chr6_80241578     ASom    A    G        0      0        2 
   6  chr6_80241578     HCab    A    G        0      0        2 
   6  chr6_80241578     HPrz    A    G        0      0        2 
   6  chr6_80241578     ZBoe    A    G        0      0        2 
   6  chr6_80241578     ZGre    A    G        0      0        2 
   6  chr6_80241578     ZHar    A    G        0      0        2 
   6  chr6_80241578   Sample    A    G        0      0        2 
   6  chr6_80243077     AAsi    C    G        0      0        2 
   6  chr6_80243077     AKia    C    G        0      0        2 
   6  chr6_80243077     AOna    C    G        0      0        2 
   6  chr6_80243077     ASom    C    G        0      0        2 
   6  chr6_80243077     HCab    C    G        1      2        2 
   6  chr6_80243077     HPrz    C    G      0.5      1        2 
   6  chr6_80243077     ZBoe    C    G        0      0        2 
   6  chr6_80243077     ZGre    C    G        0      0        2 
   6  chr6_80243077     ZHar    C    G        0      0        2 
   6  chr6_80243077   Sample    C    G        0      0        2 
   6  chr6_80244400     AAsi    G    A        0      0        2 
   6  chr6_80244400     AKia    G    A        0      0        2 
   6  chr6_80244400     AOna    G    A        1      2        2 
   6  chr6_80244400     ASom    G    A        0      0        2 
   6  chr6_80244400     HCab    G    A        0      0        2 
   6  chr6_80244400     HPrz    G    A        0      0        2 
   6  chr6_80244400     ZBoe    G    A        0      0        2 
   6  chr6_80244400     ZGre    G    A        0      0        2 
   6  chr6_80244400     ZHar    G    A        0      0        2 
   6  chr6_80244400   Sample    G    A        0      0        2 
   6  chr6_80245044     AAsi    C    G        1      2        2 
   6  chr6_80245044     AKia    C    G        0      0        2 
   6  chr6_80245044     AOna    C    G        0      0        2 
   6  chr6_80245044     ASom    C    G        1      2        2 
   6  chr6_80245044     HCab    C    G        0      0        2 
   6  chr6_80245044     HPrz    C    G        0      0        2 
   6  chr6_80245044     ZBoe    C    G        0      0        2 
   6  chr6_80245044     ZGre    C    G        0      0        2 
   6  chr6_80245044     ZHar    C    G        0      0        2 
   6  chr6_80245044   Sample    C    G        1      2        2 
   6  chr6_80250936     AAsi    A    T        0      0        2 
   6  chr6_80250936     AKia    A    T        0      0        2 
   6  chr6_80250936     AOna    A    T        0      0        2 
   6  chr6_80250936     ASom    A    T        0      0        2 
   6  chr6_80250936     HCab    A    T        1      2        2 
   6  chr6_80250936     HPrz    A    T        1      2        2 
   6  chr6_80250936     ZBoe    A    T        0      0        2 
   6  chr6_80250936     ZGre    A    T        0      0        2 
   6  chr6_80250936     ZHar    A    T        0      0        2 
   6  chr6_80250936   Sample    A    T        0      0        2 
   6  chr6_80254872     AAsi    T    C        0      0        2 
   6  chr6_80254872     AKia    T    C        0      0        2 
   6  chr6_80254872     AOna    T    C        0      0        2 
   6  chr6_80254872     ASom    T    C        0      0        2 
   6  chr6_80254872     HCab    T    C        0      0        2 
   6  chr6_80254872     HPrz    T    C        0      0        2 
   6  chr6_80254872     ZBoe    T    C        0      0        2 
   6  chr6_80254872     ZGre    T    C        0      0        2 
   6  chr6_80254872     ZHar    T    C        1      2        2 
   6  chr6_80254872   Sample    T    C        0      0        2 
   6  chr6_80264337     AAsi    C    T        0      0        2 
   6  chr6_80264337     AKia    C    T        0      0        2 
   6  chr6_80264337     AOna    C    T        0      0        2 
   6  chr6_80264337     ASom    C    T        0      0        2 
   6  chr6_80264337     HCab    C    T        1      2        2 
   6  chr6_80264337     HPrz    C    T        1      2        2 
   6  chr6_80264337     ZBoe    C    T        0      0        2 
   6  chr6_80264337     ZGre    C    T        0      0        2 
   6  chr6_80264337     ZHar    C    T        0      0        2 
   6  chr6_80264337   Sample    C    T        0      0        2 
   6  chr6_80266887     AAsi    C    A        0      0        2 
   6  chr6_80266887     AKia    C    A        0      0        2 
   6  chr6_80266887     AOna    C    A        0      0        2 
   6  chr6_80266887     ASom    C    A        0      0        2 
   6  chr6_80266887     HCab    C    A      0.5      1        2 
   6  chr6_80266887     HPrz    C    A        0      0        2 
   6  chr6_80266887     ZBoe    C    A        0      0        2 
   6  chr6_80266887     ZGre    C    A        0      0        2 
   6  chr6_80266887     ZHar    C    A        0      0        2 
   6  chr6_80266887   Sample    C    A        0      0        2 
   6  chr6_80269599     AAsi    C    T        0      0        2 
   6  chr6_80269599     AKia    C    T        0      0        2 
   6  chr6_80269599     AOna    C    T        0      0        2 
   6  chr6_80269599     ASom    C    T        0      0        2 
   6  chr6_80269599     HCab    C    T        0      0        2 
   6  chr6_80269599     HPrz    C    T        0      0        2 
   6  chr6_80269599     ZBoe    C    T        0      0        2 
   6  chr6_80269599     ZGre    C    T      0.5      1        2 
   6  chr6_80269599     ZHar    C    T        0      0        2 
   6  chr6_80269599   Sample    C    T        0      0        2 
   6  chr6_80270872     AAsi    A    C        0      0        2 
   6  chr6_80270872     AKia    A    C        0      0        2 
   6  chr6_80270872     AOna    A    C        0      0        2 
   6  chr6_80270872     ASom    A    C        0      0        2 
   6  chr6_80270872     HCab    A    C      0.5      1        2 
   6  chr6_80270872     HPrz    A    C        1      2        2 
   6  chr6_80270872     ZBoe    A    C        0      0        2 
   6  chr6_80270872     ZGre    A    C        0      0        2 
   6  chr6_80270872     ZHar    A    C        0      0        2 
   6  chr6_80270872   Sample    A    C        0      0        2 
   6  chr6_80272248     AAsi    G    A        0      0        2 
   6  chr6_80272248     AKia    G    A      0.5      1        2 
   6  chr6_80272248     AOna    G    A        1      2        2 
   6  chr6_80272248     ASom    G    A        0      0        2 
   6  chr6_80272248     HCab    G    A      0.5      1        2 
   6  chr6_80272248     HPrz    G    A        0      0        2 
   6  chr6_80272248     ZBoe    G    A        0      0        2 
   6  chr6_80272248     ZGre    G    A        0      0        2 
   6  chr6_80272248     ZHar    G    A        0      0        2 
   6  chr6_80272248   Sample    G    A        0      0        2 
   6  chr6_80274424     AAsi    G    T        0      0        2 
   6  chr6_80274424     AKia    G    T        0      0        2 
   6  chr6_80274424     AOna    G    T        1      2        2 
   6  chr6_80274424     ASom    G    T        0      0        2 
   6  chr6_80274424     HCab    G    T        0      0        2 
   6  chr6_80274424     HPrz    G    T        0      0        2 
   6  chr6_80274424     ZBoe    G    T        0      0        2 
   6  chr6_80274424     ZGre    G    T        0      0        2 
   6  chr6_80274424     ZHar    G    T        0      0        2 
   6  chr6_80274424   Sample    G    T        0      0        2 
   6  chr6_80275292     AAsi    A    G        0      0        2 
   6  chr6_80275292     AKia    A    G        0      0        2 
   6  chr6_80275292     AOna    A    G        1      2        2 
   6  chr6_80275292     ASom    A    G        0      0        2 
   6  chr6_80275292     HCab    A    G        0      0        2 
   6  chr6_80275292     HPrz    A    G        0      0        2 
   6  chr6_80275292     ZBoe    A    G        0      0        2 
   6  chr6_80275292     ZGre    A    G        0      0        2 
   6  chr6_80275292     ZHar    A    G        0      0        2 
   6  chr6_80275292   Sample    A    G        0      0        2 
   6  chr6_80276063     AAsi    T    C      0.5      1        2 
   6  chr6_80276063     AKia    T    C        0      0        2 
   6  chr6_80276063     AOna    T    C        0      0        2 
   6  chr6_80276063     ASom    T    C        0      0        2 
   6  chr6_80276063     HCab    T    C        0      0        2 
   6  chr6_80276063     HPrz    T    C        0      0        2 
   6  chr6_80276063     ZBoe    T    C        0      0        2 
   6  chr6_80276063     ZGre    T    C        0      0        2 
   6  chr6_80276063     ZHar    T    C        0      0        2 
   6  chr6_80276063   Sample    T    C        0      0        2 
   6  chr6_80281439     AAsi    C    G        1      2        2 
   6  chr6_80281439     AKia    C    G        0      0        2 
   6  chr6_80281439     AOna    C    G        0      0        2 
   6  chr6_80281439     ASom    C    G        1      2        2 
   6  chr6_80281439     HCab    C    G        0      0        2 
   6  chr6_80281439     HPrz    C    G        0      0        2 
   6  chr6_80281439     ZBoe    C    G        0      0        2 
   6  chr6_80281439     ZGre    C    G        0      0        2 
   6  chr6_80281439     ZHar    C    G        0      0        2 
   6  chr6_80281439   Sample    C    G        1      2        2 
   6  chr6_80282949     AAsi    A    G        0      0        2 
   6  chr6_80282949     AKia    A    G        0      0        2 
   6  chr6_80282949     AOna    A    G        0      0        2 
   6  chr6_80282949     ASom    A    G        0      0        2 
   6  chr6_80282949     HCab    A    G        1      2        2 
   6  chr6_80282949     HPrz    A    G        1      2        2 
   6  chr6_80282949     ZBoe    A    G        0      0        2 
   6  chr6_80282949     ZGre    A    G        0      0        2 
   6  chr6_80282949     ZHar    A    G        0      0        2 
   6  chr6_80282949   Sample    A    G        0      0        2 
   6  chr6_80283212     AAsi    C    T        0      0        2 
   6  chr6_80283212     AKia    C    T        0      0        2 
   6  chr6_80283212     AOna    C    T        1      2        2 
   6  chr6_80283212     ASom    C    T        0      0        2 
   6  chr6_80283212     HCab    C    T        0      0        2 
   6  chr6_80283212     HPrz    C    T        0      0        2 
   6  chr6_80283212     ZBoe    C    T        0      0        2 
   6  chr6_80283212     ZGre    C    T        0      0        2 
   6  chr6_80283212     ZHar    C    T        0      0        2 
   6  chr6_80283212   Sample    C    T        0      0        2 
   6  chr6_80286502     AAsi    T    C        0      0        2 
   6  chr6_80286502     AKia    T    C      0.5      1        2 
   6  chr6_80286502     AOna    T    C        1      2        2 
   6  chr6_80286502     ASom    T    C        0      0        2 
   6  chr6_80286502     HCab    T    C        0      0        2 
   6  chr6_80286502     HPrz    T    C        0      0        2 
   6  chr6_80286502     ZBoe    T    C        0      0        2 
   6  chr6_80286502     ZGre    T    C        0      0        2 
   6  chr6_80286502     ZHar    T    C        0      0        2 
   6  chr6_80286502   Sample    T    C        0      0        2 
   6  chr6_80294927     AAsi    G    A        0      0        2 
   6  chr6_80294927     AKia    G    A        0      0        2 
   6  chr6_80294927     AOna    G    A        0      0        2 
   6  chr6_80294927     ASom    G    A        0      0        2 
   6  chr6_80294927     HCab    G    A        0      0        2 
   6  chr6_80294927     HPrz    G    A        0      0        2 
   6  chr6_80294927     ZBoe    G    A      0.5      1        2 
   6  chr6_80294927     ZGre    G    A        0      0        2 
   6  chr6_80294927     ZHar    G    A        0      0        2 
   6  chr6_80294927   Sample    G    A        0      0        2 
   6  chr6_80299067     AAsi    T    C        0      0        2 
   6  chr6_80299067     AKia    T    C        0      0        2 
   6  chr6_80299067     AOna    T    C        0      0        2 
   6  chr6_80299067     ASom    T    C        0      0        2 
   6  chr6_80299067     HCab    T    C        0      0        2 
   6  chr6_80299067     HPrz    T    C        0      0        2 
   6  chr6_80299067     ZBoe    T    C      0.5      1        2 
   6  chr6_80299067     ZGre    T    C        0      0        2 
   6  chr6_80299067     ZHar    T    C        0      0        2 
   6  chr6_80299067   Sample    T    C        0      0        2 
   6  chr6_80304794     AAsi    G    C        0      0        2 
   6  chr6_80304794     AKia    G    C        0      0        2 
   6  chr6_80304794     AOna    G    C        0      0        2 
   6  chr6_80304794     ASom    G    C        0      0        2 
   6  chr6_80304794     HCab    G    C        0      0        2 
   6  chr6_80304794     HPrz    G    C        0      0        2 
   6  chr6_80304794     ZBoe    G    C      0.5      1        2 
   6  chr6_80304794     ZGre    G    C        0      0        2 
   6  chr6_80304794     ZHar    G    C        0      0        2 
   6  chr6_80304794   Sample    G    C        0      0        2 
   6  chr6_80307106     AAsi    A    G        0      0        2 
   6  chr6_80307106     AKia    A    G        0      0        2 
   6  chr6_80307106     AOna    A    G        0      0        2 
   6  chr6_80307106     ASom    A    G      0.5      1        2 
   6  chr6_80307106     HCab    A    G        0      0        2 
   6  chr6_80307106     HPrz    A    G        0      0        2 
   6  chr6_80307106     ZBoe    A    G        0      0        2 
   6  chr6_80307106     ZGre    A    G        0      0        2 
   6  chr6_80307106     ZHar    A    G        0      0        2 
   6  chr6_80307106   Sample    A    G        0      0        2 
   6  chr6_80316042     AAsi    A    G        0      0        2 
   6  chr6_80316042     AKia    A    G        0      0        2 
   6  chr6_80316042     AOna    A    G        0      0        2 
   6  chr6_80316042     ASom    A    G        0      0        2 
   6  chr6_80316042     HCab    A    G        1      2        2 
   6  chr6_80316042     HPrz    A    G        1      2        2 
   6  chr6_80316042     ZBoe    A    G        0      0        2 
   6  chr6_80316042     ZGre    A    G        0      0        2 
   6  chr6_80316042     ZHar    A    G        0      0        2 
   6  chr6_80316042   Sample    A    G        0      0        2 
   6  chr6_80324982     AAsi    C    T        0      0        2 
   6  chr6_80324982     AKia    C    T        0      0        2 
   6  chr6_80324982     AOna    C    T        0      0        2 
   6  chr6_80324982     ASom    C    T        0      0        2 
   6  chr6_80324982     HCab    C    T        0      0        2 
   6  chr6_80324982     HPrz    C    T        0      0        2 
   6  chr6_80324982     ZBoe    C    T        0      0        2 
   6  chr6_80324982     ZGre    C    T      0.5      1        2 
   6  chr6_80324982     ZHar    C    T        0      0        2 
   6  chr6_80324982   Sample    C    T        0      0        2 
   6  chr6_80328831     AAsi    G    A        0      0        2 
   6  chr6_80328831     AKia    G    A        0      0        2 
   6  chr6_80328831     AOna    G    A        0      0        2 
   6  chr6_80328831     ASom    G    A        0      0        2 
   6  chr6_80328831     HCab    G    A        0      0        2 
   6  chr6_80328831     HPrz    G    A        0      0        2 
   6  chr6_80328831     ZBoe    G    A      0.5      1        2 
   6  chr6_80328831     ZGre    G    A        0      0        2 
   6  chr6_80328831     ZHar    G    A        1      2        2 
   6  chr6_80328831   Sample    G    A        0      0        2 
   6  chr6_80341073     AAsi    C    G        0      0        2 
   6  chr6_80341073     AKia    C    G        0      0        2 
   6  chr6_80341073     AOna    C    G        0      0        2 
   6  chr6_80341073     ASom    C    G        0      0        2 
   6  chr6_80341073     HCab    C    G        0      0        2 
   6  chr6_80341073     HPrz    C    G        0      0        2 
   6  chr6_80341073     ZBoe    C    G      0.5      1        2 
   6  chr6_80341073     ZGre    C    G        0      0        2 
   6  chr6_80341073     ZHar    C    G        0      0        2 
   6  chr6_80341073   Sample    C    G        0      0        2 
   6  chr6_80342525     AAsi    T    G        1      2        2 
   6  chr6_80342525     AKia    T    G        0      0        2 
   6  chr6_80342525     AOna    T    G        0      0        2 
   6  chr6_80342525     ASom    T    G        0      0        2 
   6  chr6_80342525     HCab    T    G        0      0        2 
   6  chr6_80342525     HPrz    T    G        0      0        2 
   6  chr6_80342525     ZBoe    T    G        0      0        2 
   6  chr6_80342525     ZGre    T    G        0      0        2 
   6  chr6_80342525     ZHar    T    G        0      0        2 
   6  chr6_80342525   Sample    T    G        0      0        2 
   6  chr6_80355469     AAsi    G    A        0      0        2 
   6  chr6_80355469     AKia    G    A        0      0        2 
   6  chr6_80355469     AOna    G    A        0      0        2 
   6  chr6_80355469     ASom    G    A        0      0        2 
   6  chr6_80355469     HCab    G    A        0      0        2 
   6  chr6_80355469     HPrz    G    A        0      0        2 
   6  chr6_80355469     ZBoe    G    A        0      0        2 
   6  chr6_80355469     ZGre    G    A        0      0        2 
   6  chr6_80355469     ZHar    G    A        1      2        2 
   6  chr6_80355469   Sample    G    A        0      0        2 
   6  chr6_80355931     AAsi    C    T        0      0        2 
   6  chr6_80355931     AKia    C    T        0      0        2 
   6  chr6_80355931     AOna    C    T        0      0        2 
   6  chr6_80355931     ASom    C    T        0      0        2 
   6  chr6_80355931     HCab    C    T        0      0        2 
   6  chr6_80355931     HPrz    C    T        0      0        2 
   6  chr6_80355931     ZBoe    C    T        1      2        2 
   6  chr6_80355931     ZGre    C    T        0      0        2 
   6  chr6_80355931     ZHar    C    T        0      0        2 
   6  chr6_80355931   Sample    C    T        0      0        2 
   6  chr6_80359207     AAsi    G    A        0      0        2 
   6  chr6_80359207     AKia    G    A        0      0        2 
   6  chr6_80359207     AOna    G    A        0      0        2 
   6  chr6_80359207     ASom    G    A        0      0        2 
   6  chr6_80359207     HCab    G    A        1      2        2 
   6  chr6_80359207     HPrz    G    A        1      2        2 
   6  chr6_80359207     ZBoe    G    A        0      0        2 
   6  chr6_80359207     ZGre    G    A        0      0        2 
   6  chr6_80359207     ZHar    G    A        0      0        2 
   6  chr6_80359207   Sample    G    A        0      0        2 
   6  chr6_80361146     AAsi    T    C        0      0        2 
   6  chr6_80361146     AKia    T    C        0      0        2 
   6  chr6_80361146     AOna    T    C        0      0        2 
   6  chr6_80361146     ASom    T    C        0      0        2 
   6  chr6_80361146     HCab    T    C      0.5      1        2 
   6  chr6_80361146     HPrz    T    C        0      0        2 
   6  chr6_80361146     ZBoe    T    C        0      0        2 
   6  chr6_80361146     ZGre    T    C        0      0        2 
   6  chr6_80361146     ZHar    T    C        0      0        2 
   6  chr6_80361146   Sample    T    C        0      0        2 
   6  chr6_80362090     AAsi    G    A        0      0        2 
   6  chr6_80362090     AKia    G    A        0      0        2 
   6  chr6_80362090     AOna    G    A        0      0        2 
   6  chr6_80362090     ASom    G    A        0      0        2 
   6  chr6_80362090     HCab    G    A        0      0        2 
   6  chr6_80362090     HPrz    G    A        0      0        2 
   6  chr6_80362090     ZBoe    G    A      0.5      1        2 
   6  chr6_80362090     ZGre    G    A        0      0        2 
   6  chr6_80362090     ZHar    G    A        0      0        2 
   6  chr6_80362090   Sample    G    A        0      0        2 
   6  chr6_80367187     AAsi    C    G        0      0        2 
   6  chr6_80367187     AKia    C    G        0      0        2 
   6  chr6_80367187     AOna    C    G        0      0        2 
   6  chr6_80367187     ASom    C    G        0      0        2 
   6  chr6_80367187     HCab    C    G        0      0        2 
   6  chr6_80367187     HPrz    C    G        0      0        2 
   6  chr6_80367187     ZBoe    C    G      0.5      1        2 
   6  chr6_80367187     ZGre    C    G        0      0        2 
   6  chr6_80367187     ZHar    C    G        0      0        2 
   6  chr6_80367187   Sample    C    G        0      0        2 
   6  chr6_80370429     AAsi    T    C        0      0        2 
   6  chr6_80370429     AKia    T    C        0      0        2 
   6  chr6_80370429     AOna    T    C        0      0        2 
   6  chr6_80370429     ASom    T    C        0      0        2 
   6  chr6_80370429     HCab    T    C        1      2        2 
   6  chr6_80370429     HPrz    T    C        1      2        2 
   6  chr6_80370429     ZBoe    T    C        0      0        2 
   6  chr6_80370429     ZGre    T    C        0      0        2 
   6  chr6_80370429     ZHar    T    C        0      0        2 
   6  chr6_80370429   Sample    T    C        0      0        2 
   6  chr6_80370905     AAsi    C    T        0      0        2 
   6  chr6_80370905     AKia    C    T        0      0        2 
   6  chr6_80370905     AOna    C    T        0      0        2 
   6  chr6_80370905     ASom    C    T        0      0        2 
   6  chr6_80370905     HCab    C    T        1      2        2 
   6  chr6_80370905     HPrz    C    T        1      2        2 
   6  chr6_80370905     ZBoe    C    T        0      0        2 
   6  chr6_80370905     ZGre    C    T        0      0        2 
   6  chr6_80370905     ZHar    C    T        0      0        2 
   6  chr6_80370905   Sample    C    T        0      0        2 
   6  chr6_80374641     AAsi    C    T        0      0        2 
   6  chr6_80374641     AKia    C    T        0      0        2 
   6  chr6_80374641     AOna    C    T        0      0        2 
   6  chr6_80374641     ASom    C    T        0      0        2 
   6  chr6_80374641     HCab    C    T      0.5      1        2 
   6  chr6_80374641     HPrz    C    T      0.5      1        2 
   6  chr6_80374641     ZBoe    C    T        0      0        2 
   6  chr6_80374641     ZGre    C    T        0      0        2 
   6  chr6_80374641     ZHar    C    T        0      0        2 
   6  chr6_80374641   Sample    C    T        0      0        2 
   6  chr6_80374703     AAsi    T    C        0      0        2 
   6  chr6_80374703     AKia    T    C        0      0        2 
   6  chr6_80374703     AOna    T    C        0      0        2 
   6  chr6_80374703     ASom    T    C        0      0        2 
   6  chr6_80374703     HCab    T    C      0.5      1        2 
   6  chr6_80374703     HPrz    T    C        1      2        2 
   6  chr6_80374703     ZBoe    T    C        0      0        2 
   6  chr6_80374703     ZGre    T    C        0      0        2 
   6  chr6_80374703     ZHar    T    C        0      0        2 
   6  chr6_80374703   Sample    T    C        0      0        2 
   6  chr6_80386160     AAsi    G    C        0      0        2 
   6  chr6_80386160     AKia    G    C        0      0        2 
   6  chr6_80386160     AOna    G    C        0      0        2 
   6  chr6_80386160     ASom    G    C        0      0        2 
   6  chr6_80386160     HCab    G    C        0      0        2 
   6  chr6_80386160     HPrz    G    C        0      0        2 
   6  chr6_80386160     ZBoe    G    C        0      0        2 
   6  chr6_80386160     ZGre    G    C        1      2        2 
   6  chr6_80386160     ZHar    G    C        0      0        2 
   6  chr6_80386160   Sample    G    C        0      0        2 
   6  chr6_80387204     AAsi    A    G        0      0        2 
   6  chr6_80387204     AKia    A    G        0      0        2 
   6  chr6_80387204     AOna    A    G        0      0        2 
   6  chr6_80387204     ASom    A    G        0      0        2 
   6  chr6_80387204     HCab    A    G        1      2        2 
   6  chr6_80387204     HPrz    A    G        1      2        2 
   6  chr6_80387204     ZBoe    A    G        0      0        2 
   6  chr6_80387204     ZGre    A    G        0      0        2 
   6  chr6_80387204     ZHar    A    G        0      0        2 
   6  chr6_80387204   Sample    A    G        0      0        2 
   6  chr6_80391660     AAsi    T    C        0      0        2 
   6  chr6_80391660     AKia    T    C        0      0        2 
   6  chr6_80391660     AOna    T    C        0      0        2 
   6  chr6_80391660     ASom    T    C        0      0        2 
   6  chr6_80391660     HCab    T    C        0      0        2 
   6  chr6_80391660     HPrz    T    C        0      0        2 
   6  chr6_80391660     ZBoe    T    C        0      0        2 
   6  chr6_80391660     ZGre    T    C      0.5      1        2 
   6  chr6_80391660     ZHar    T    C        0      0        2 
   6  chr6_80391660   Sample    T    C        0      0        2 
   6  chr6_80395273     AAsi    A    T        0      0        2 
   6  chr6_80395273     AKia    A    T        0      0        2 
   6  chr6_80395273     AOna    A    T        0      0        2 
   6  chr6_80395273     ASom    A    T        0      0        2 
   6  chr6_80395273     HCab    A    T        0      0        2 
   6  chr6_80395273     HPrz    A    T        0      0        2 
   6  chr6_80395273     ZBoe    A    T        0      0        2 
   6  chr6_80395273     ZGre    A    T        1      2        2 
   6  chr6_80395273     ZHar    A    T        0      0        2 
   6  chr6_80395273   Sample    A    T        0      0        2 
   6  chr6_80403316     AAsi    A    G        0      0        2 
   6  chr6_80403316     AKia    A    G        0      0        2 
   6  chr6_80403316     AOna    A    G        0      0        2 
   6  chr6_80403316     ASom    A    G        0      0        2 
   6  chr6_80403316     HCab    A    G        1      2        2 
   6  chr6_80403316     HPrz    A    G        1      2        2 
   6  chr6_80403316     ZBoe    A    G        0      0        2 
   6  chr6_80403316     ZGre    A    G        0      0        2 
   6  chr6_80403316     ZHar    A    G        0      0        2 
   6  chr6_80403316   Sample    A    G        0      0        2 
   6  chr6_80403362     AAsi    C    T        0      0        2 
   6  chr6_80403362     AKia    C    T        0      0        2 
   6  chr6_80403362     AOna    C    T        0      0        2 
   6  chr6_80403362     ASom    C    T        0      0        2 
   6  chr6_80403362     HCab    C    T        0      0        2 
   6  chr6_80403362     HPrz    C    T        0      0        2 
   6  chr6_80403362     ZBoe    C    T      0.5      1        2 
   6  chr6_80403362     ZGre    C    T        0      0        2 
   6  chr6_80403362     ZHar    C    T        0      0        2 
   6  chr6_80403362   Sample    C    T        0      0        2 
   6  chr6_80405620     AAsi    C    A        0      0        2 
   6  chr6_80405620     AKia    C    A        0      0        2 
   6  chr6_80405620     AOna    C    A        0      0        2 
   6  chr6_80405620     ASom    C    A        0      0        2 
   6  chr6_80405620     HCab    C    A        0      0        2 
   6  chr6_80405620     HPrz    C    A        0      0        2 
   6  chr6_80405620     ZBoe    C    A        0      0        2 
   6  chr6_80405620     ZGre    C    A        1      2        2 
   6  chr6_80405620     ZHar    C    A        0      0        2 
   6  chr6_80405620   Sample    C    A        0      0        2 
   6  chr6_80405674     AAsi    T    C        0      0        2 
   6  chr6_80405674     AKia    T    C        1      2        2 
   6  chr6_80405674     AOna    T    C        0      0        2 
   6  chr6_80405674     ASom    T    C        0      0        2 
   6  chr6_80405674     HCab    T    C        0      0        2 
   6  chr6_80405674     HPrz    T    C        0      0        2 
   6  chr6_80405674     ZBoe    T    C        0      0        2 
   6  chr6_80405674     ZGre    T    C        0      0        2 
   6  chr6_80405674     ZHar    T    C        0      0        2 
   6  chr6_80405674   Sample    T    C        0      0        2 
   6  chr6_80410308     AAsi    C    A        0      0        2 
   6  chr6_80410308     AKia    C    A        0      0        2 
   6  chr6_80410308     AOna    C    A        0      0        2 
   6  chr6_80410308     ASom    C    A        0      0        2 
   6  chr6_80410308     HCab    C    A        0      0        2 
   6  chr6_80410308     HPrz    C    A        0      0        2 
   6  chr6_80410308     ZBoe    C    A        1      2        2 
   6  chr6_80410308     ZGre    C    A        0      0        2 
   6  chr6_80410308     ZHar    C    A        0      0        2 
   6  chr6_80410308   Sample    C    A        0      0        2 
   6  chr6_80412313     AAsi    T    C        0      0        2 
   6  chr6_80412313     AKia    T    C        0      0        2 
   6  chr6_80412313     AOna    T    C        0      0        2 
   6  chr6_80412313     ASom    T    C        0      0        2 
   6  chr6_80412313     HCab    T    C        0      0        2 
   6  chr6_80412313     HPrz    T    C        0      0        2 
   6  chr6_80412313     ZBoe    T    C      0.5      1        2 
   6  chr6_80412313     ZGre    T    C        0      0        2 
   6  chr6_80412313     ZHar    T    C        0      0        2 
   6  chr6_80412313   Sample    T    C        0      0        2 
   6  chr6_80413389     AAsi    T    C        0      0        2 
   6  chr6_80413389     AKia    T    C        0      0        2 
   6  chr6_80413389     AOna    T    C        0      0        2 
   6  chr6_80413389     ASom    T    C        0      0        2 
   6  chr6_80413389     HCab    T    C        1      2        2 
   6  chr6_80413389     HPrz    T    C        1      2        2 
   6  chr6_80413389     ZBoe    T    C        0      0        2 
   6  chr6_80413389     ZGre    T    C        0      0        2 
   6  chr6_80413389     ZHar    T    C        0      0        2 
   6  chr6_80413389   Sample    T    C        0      0        2 
   6  chr6_80426366     AAsi    T    C        0      0        2 
   6  chr6_80426366     AKia    T    C      0.5      1        2 
   6  chr6_80426366     AOna    T    C        1      2        2 
   6  chr6_80426366     ASom    T    C        0      0        2 
   6  chr6_80426366     HCab    T    C        0      0        2 
   6  chr6_80426366     HPrz    T    C        0      0        2 
   6  chr6_80426366     ZBoe    T    C        0      0        2 
   6  chr6_80426366     ZGre    T    C        0      0        2 
   6  chr6_80426366     ZHar    T    C        0      0        2 
   6  chr6_80426366   Sample    T    C        0      0        2 
   6  chr6_80426693     AAsi    C    A        0      0        2 
   6  chr6_80426693     AKia    C    A        0      0        2 
   6  chr6_80426693     AOna    C    A        0      0        2 
   6  chr6_80426693     ASom    C    A        0      0        2 
   6  chr6_80426693     HCab    C    A      0.5      1        2 
   6  chr6_80426693     HPrz    C    A        0      0        2 
   6  chr6_80426693     ZBoe    C    A        0      0        2 
   6  chr6_80426693     ZGre    C    A        0      0        2 
   6  chr6_80426693     ZHar    C    A        0      0        2 
   6  chr6_80426693   Sample    C    A        0      0        2 
   6  chr6_80426787     AAsi    T    C        0      0        2 
   6  chr6_80426787     AKia    T    C        0      0        2 
   6  chr6_80426787     AOna    T    C        0      0        2 
   6  chr6_80426787     ASom    T    C        0      0        2 
   6  chr6_80426787     HCab    T    C      0.5      1        2 
   6  chr6_80426787     HPrz    T    C        0      0        2 
   6  chr6_80426787     ZBoe    T    C        0      0        2 
   6  chr6_80426787     ZGre    T    C        0      0        2 
   6  chr6_80426787     ZHar    T    C        0      0        2 
   6  chr6_80426787   Sample    T    C        0      0        2 
   6  chr6_80427267     AAsi    C    T        0      0        2 
   6  chr6_80427267     AKia    C    T        0      0        2 
   6  chr6_80427267     AOna    C    T        0      0        2 
   6  chr6_80427267     ASom    C    T        0      0        2 
   6  chr6_80427267     HCab    C    T        1      2        2 
   6  chr6_80427267     HPrz    C    T        1      2        2 
   6  chr6_80427267     ZBoe    C    T        0      0        2 
   6  chr6_80427267     ZGre    C    T        0      0        2 
   6  chr6_80427267     ZHar    C    T        0      0        2 
   6  chr6_80427267   Sample    C    T        0      0        2 
   6  chr6_80427374     AAsi    G    C        0      0        2 
   6  chr6_80427374     AKia    G    C        0      0        2 
   6  chr6_80427374     AOna    G    C        0      0        2 
   6  chr6_80427374     ASom    G    C        0      0        2 
   6  chr6_80427374     HCab    G    C        1      2        2 
   6  chr6_80427374     HPrz    G    C        1      2        2 
   6  chr6_80427374     ZBoe    G    C        0      0        2 
   6  chr6_80427374     ZGre    G    C        0      0        2 
   6  chr6_80427374     ZHar    G    C        0      0        2 
   6  chr6_80427374   Sample    G    C        0      0        2 
   6  chr6_80429895     AAsi    G    A        0      0        2 
   6  chr6_80429895     AKia    G    A        0      0        2 
   6  chr6_80429895     AOna    G    A        0      0        2 
   6  chr6_80429895     ASom    G    A        0      0        2 
   6  chr6_80429895     HCab    G    A        0      0        2 
   6  chr6_80429895     HPrz    G    A        0      0        2 
   6  chr6_80429895     ZBoe    G    A        0      0        2 
   6  chr6_80429895     ZGre    G    A        1      2        2 
   6  chr6_80429895     ZHar    G    A        0      0        2 
   6  chr6_80429895   Sample    G    A        0      0        2 
   6  chr6_80435221     AAsi    T    G        0      0        2 
   6  chr6_80435221     AKia    T    G        0      0        2 
   6  chr6_80435221     AOna    T    G        0      0        2 
   6  chr6_80435221     ASom    T    G        0      0        2 
   6  chr6_80435221     HCab    T    G        0      0        2 
   6  chr6_80435221     HPrz    T    G        0      0        2 
   6  chr6_80435221     ZBoe    T    G        1      2        2 
   6  chr6_80435221     ZGre    T    G        0      0        2 
   6  chr6_80435221     ZHar    T    G        0      0        2 
   6  chr6_80435221   Sample    T    G        0      0        2 
   6  chr6_80437159     AAsi    G    A        0      0        2 
   6  chr6_80437159     AKia    G    A        0      0        2 
   6  chr6_80437159     AOna    G    A        0      0        2 
   6  chr6_80437159     ASom    G    A        0      0        2 
   6  chr6_80437159     HCab    G    A      0.5      1        2 
   6  chr6_80437159     HPrz    G    A      0.5      1        2 
   6  chr6_80437159     ZBoe    G    A        0      0        2 
   6  chr6_80437159     ZGre    G    A        0      0        2 
   6  chr6_80437159     ZHar    G    A        0      0        2 
   6  chr6_80437159   Sample    G    A        0      0        2 
   6  chr6_80437421     AAsi    G    A        0      0        2 
   6  chr6_80437421     AKia    G    A        0      0        2 
   6  chr6_80437421     AOna    G    A        0      0        2 
   6  chr6_80437421     ASom    G    A        0      0        2 
   6  chr6_80437421     HCab    G    A        1      2        2 
   6  chr6_80437421     HPrz    G    A        1      2        2 
   6  chr6_80437421     ZBoe    G    A        0      0        2 
   6  chr6_80437421     ZGre    G    A        0      0        2 
   6  chr6_80437421     ZHar    G    A        0      0        2 
   6  chr6_80437421   Sample    G    A        0      0        2 
   6  chr6_80439543     AAsi    A    G        1      2        2 
   6  chr6_80439543     AKia    A    G        0      0        2 
   6  chr6_80439543     AOna    A    G        0      0        2 
   6  chr6_80439543     ASom    A    G        1      2        2 
   6  chr6_80439543     HCab    A    G        0      0        2 
   6  chr6_80439543     HPrz    A    G        0      0        2 
   6  chr6_80439543     ZBoe    A    G        0      0        2 
   6  chr6_80439543     ZGre    A    G        0      0        2 
   6  chr6_80439543     ZHar    A    G        0      0        2 
   6  chr6_80439543   Sample    A    G        1      2        2 
   6  chr6_80440336     AAsi    C    T        0      0        2 
   6  chr6_80440336     AKia    C    T        0      0        2 
   6  chr6_80440336     AOna    C    T        0      0        2 
   6  chr6_80440336     ASom    C    T      0.5      1        2 
   6  chr6_80440336     HCab    C    T        0      0        2 
   6  chr6_80440336     HPrz    C    T        0      0        2 
   6  chr6_80440336     ZBoe    C    T        0      0        2 
   6  chr6_80440336     ZGre    C    T        0      0        2 
   6  chr6_80440336     ZHar    C    T        0      0        2 
   6  chr6_80440336   Sample    C    T        0      0        2 
   6  chr6_80444225     AAsi    G    A        0      0        2 
   6  chr6_80444225     AKia    G    A        0      0        2 
   6  chr6_80444225     AOna    G    A        0      0        2 
   6  chr6_80444225     ASom    G    A        0      0        2 
   6  chr6_80444225     HCab    G    A        0      0        2 
   6  chr6_80444225     HPrz    G    A        0      0        2 
   6  chr6_80444225     ZBoe    G    A        1      2        2 
   6  chr6_80444225     ZGre    G    A        1      2        2 
   6  chr6_80444225     ZHar    G    A        0      0        2 
   6  chr6_80444225   Sample    G    A        0      0        2 
   6  chr6_80449310     AAsi    C    T        0      0        2 
   6  chr6_80449310     AKia    C    T        0      0        2 
   6  chr6_80449310     AOna    C    T        0      0        2 
   6  chr6_80449310     ASom    C    T        0      0        2 
   6  chr6_80449310     HCab    C    T        1      2        2 
   6  chr6_80449310     HPrz    C    T        1      2        2 
   6  chr6_80449310     ZBoe    C    T        0      0        2 
   6  chr6_80449310     ZGre    C    T        0      0        2 
   6  chr6_80449310     ZHar    C    T        0      0        2 
   6  chr6_80449310   Sample    C    T        0      0        2 
   6  chr6_80452909     AAsi    T    C        0      0        2 
   6  chr6_80452909     AKia    T    C        0      0        2 
   6  chr6_80452909     AOna    T    C        0      0        2 
   6  chr6_80452909     ASom    T    C        0      0        2 
   6  chr6_80452909     HCab    T    C        0      0        2 
   6  chr6_80452909     HPrz    T    C        0      0        2 
   6  chr6_80452909     ZBoe    T    C        0      0        2 
   6  chr6_80452909     ZGre    T    C        1      2        2 
   6  chr6_80452909     ZHar    T    C        0      0        2 
   6  chr6_80452909   Sample    T    C        0      0        2 
   6  chr6_80459086     AAsi    C    T        0      0        2 
   6  chr6_80459086     AKia    C    T        0      0        2 
   6  chr6_80459086     AOna    C    T        1      2        2 
   6  chr6_80459086     ASom    C    T        0      0        2 
   6  chr6_80459086     HCab    C    T        0      0        2 
   6  chr6_80459086     HPrz    C    T        0      0        2 
   6  chr6_80459086     ZBoe    C    T        0      0        2 
   6  chr6_80459086     ZGre    C    T        0      0        2 
   6  chr6_80459086     ZHar    C    T        0      0        2 
   6  chr6_80459086   Sample    C    T        0      0        2 
   6  chr6_80467466     AAsi    C    T        0      0        2 
   6  chr6_80467466     AKia    C    T        0      0        2 
   6  chr6_80467466     AOna    C    T        0      0        2 
   6  chr6_80467466     ASom    C    T        0      0        2 
   6  chr6_80467466     HCab    C    T        0      0        2 
   6  chr6_80467466     HPrz    C    T        0      0        2 
   6  chr6_80467466     ZBoe    C    T        1      2        2 
   6  chr6_80467466     ZGre    C    T        0      0        2 
   6  chr6_80467466     ZHar    C    T        0      0        2 
   6  chr6_80467466   Sample    C    T        0      0        2 
   6  chr6_80472261     AAsi    T    C        0      0        2 
   6  chr6_80472261     AKia    T    C        0      0        2 
   6  chr6_80472261     AOna    T    C        0      0        2 
   6  chr6_80472261     ASom    T    C        0      0        2 
   6  chr6_80472261     HCab    T    C        1      2        2 
   6  chr6_80472261     HPrz    T    C        1      2        2 
   6  chr6_80472261     ZBoe    T    C        0      0        2 
   6  chr6_80472261     ZGre    T    C        0      0        2 
   6  chr6_80472261     ZHar    T    C        0      0        2 
   6  chr6_80472261   Sample    T    C        0      0        2 
   6  chr6_80473589     AAsi    A    G        0      0        2 
   6  chr6_80473589     AKia    A    G        0      0        2 
   6  chr6_80473589     AOna    A    G        1      2        2 
   6  chr6_80473589     ASom    A    G        0      0        2 
   6  chr6_80473589     HCab    A    G        0      0        2 
   6  chr6_80473589     HPrz    A    G        0      0        2 
   6  chr6_80473589     ZBoe    A    G        0      0        2 
   6  chr6_80473589     ZGre    A    G        0      0        2 
   6  chr6_80473589     ZHar    A    G        0      0        2 
   6  chr6_80473589   Sample    A    G        0      0        2 
   6  chr6_80475413     AAsi    A    G        0      0        2 
   6  chr6_80475413     AKia    A    G        0      0        2 
   6  chr6_80475413     AOna    A    G        0      0        2 
   6  chr6_80475413     ASom    A    G        0      0        2 
   6  chr6_80475413     HCab    A    G        0      0        2 
   6  chr6_80475413     HPrz    A    G        0      0        2 
   6  chr6_80475413     ZBoe    A    G        1      2        2 
   6  chr6_80475413     ZGre    A    G        0      0        2 
   6  chr6_80475413     ZHar    A    G        0      0        2 
   6  chr6_80475413   Sample    A    G        0      0        2 
   6  chr6_80476129     AAsi    C    G        0      0        2 
   6  chr6_80476129     AKia    C    G        1      2        2 
   6  chr6_80476129     AOna    C    G        0      0        2 
   6  chr6_80476129     ASom    C    G        0      0        2 
   6  chr6_80476129     HCab    C    G        0      0        2 
   6  chr6_80476129     HPrz    C    G        0      0        2 
   6  chr6_80476129     ZBoe    C    G        0      0        2 
   6  chr6_80476129     ZGre    C    G        0      0        2 
   6  chr6_80476129     ZHar    C    G        0      0        2 
   6  chr6_80476129   Sample    C    G        0      0        2 
   6  chr6_80506285     AAsi    T    C        0      0        2 
   6  chr6_80506285     AKia    T    C        0      0        2 
   6  chr6_80506285     AOna    T    C        0      0        2 
   6  chr6_80506285     ASom    T    C        0      0        2 
   6  chr6_80506285     HCab    T    C        0      0        2 
   6  chr6_80506285     HPrz    T    C        0      0        2 
   6  chr6_80506285     ZBoe    T    C        0      0        2 
   6  chr6_80506285     ZGre    T    C      0.5      1        2 
   6  chr6_80506285     ZHar    T    C        1      2        2 
   6  chr6_80506285   Sample    T    C        0      0        2 
   6  chr6_80507736     AAsi    A    G        0      0        2 
   6  chr6_80507736     AKia    A    G        0      0        2 
   6  chr6_80507736     AOna    A    G        0      0        2 
   6  chr6_80507736     ASom    A    G        0      0        2 
   6  chr6_80507736     HCab    A    G        0      0        2 
   6  chr6_80507736     HPrz    A    G        0      0        2 
   6  chr6_80507736     ZBoe    A    G        0      0        2 
   6  chr6_80507736     ZGre    A    G      0.5      1        2 
   6  chr6_80507736     ZHar    A    G        0      0        2 
   6  chr6_80507736   Sample    A    G        0      0        2 
   6  chr6_80518704     AAsi    A    G        0      0        2 
   6  chr6_80518704     AKia    A    G        0      0        2 
   6  chr6_80518704     AOna    A    G        0      0        2 
   6  chr6_80518704     ASom    A    G        0      0        2 
   6  chr6_80518704     HCab    A    G        1      2        2 
   6  chr6_80518704     HPrz    A    G        1      2        2 
   6  chr6_80518704     ZBoe    A    G        0      0        2 
   6  chr6_80518704     ZGre    A    G        0      0        2 
   6  chr6_80518704     ZHar    A    G        0      0        2 
   6  chr6_80518704   Sample    A    G        0      0        2 
   6  chr6_80521997     AAsi    T    G        0      0        2 
   6  chr6_80521997     AKia    T    G        0      0        2 
   6  chr6_80521997     AOna    T    G        0      0        2 
   6  chr6_80521997     ASom    T    G        0      0        2 
   6  chr6_80521997     HCab    T    G        1      2        2 
   6  chr6_80521997     HPrz    T    G        1      2        2 
   6  chr6_80521997     ZBoe    T    G        0      0        2 
   6  chr6_80521997     ZGre    T    G        0      0        2 
   6  chr6_80521997     ZHar    T    G        0      0        2 
   6  chr6_80521997   Sample    T    G        0      0        2 
   6  chr6_80549505     AAsi    G    A        0      0        2 
   6  chr6_80549505     AKia    G    A        1      2        2 
   6  chr6_80549505     AOna    G    A        1      2        2 
   6  chr6_80549505     ASom    G    A        0      0        2 
   6  chr6_80549505     HCab    G    A        0      0        2 
   6  chr6_80549505     HPrz    G    A        0      0        2 
   6  chr6_80549505     ZBoe    G    A        0      0        2 
   6  chr6_80549505     ZGre    G    A        0      0        2 
   6  chr6_80549505     ZHar    G    A        0      0        2 
   6  chr6_80549505   Sample    G    A        0      0        2 
   6  chr6_80549672     AAsi    T    A        0      0        2 
   6  chr6_80549672     AKia    T    A        0      0        2 
   6  chr6_80549672     AOna    T    A        0      0        2 
   6  chr6_80549672     ASom    T    A        0      0        2 
   6  chr6_80549672     HCab    T    A        1      2        2 
   6  chr6_80549672     HPrz    T    A        1      2        2 
   6  chr6_80549672     ZBoe    T    A        0      0        2 
   6  chr6_80549672     ZGre    T    A        0      0        2 
   6  chr6_80549672     ZHar    T    A        0      0        2 
   6  chr6_80549672   Sample    T    A        0      0        2 
   6  chr6_80554111     AAsi    G    A        0      0        2 
   6  chr6_80554111     AKia    G    A        0      0        2 
   6  chr6_80554111     AOna    G    A        0      0        2 
   6  chr6_80554111     ASom    G    A        0      0        2 
   6  chr6_80554111     HCab    G    A        1      2        2 
   6  chr6_80554111     HPrz    G    A        1      2        2 
   6  chr6_80554111     ZBoe    G    A        0      0        2 
   6  chr6_80554111     ZGre    G    A        0      0        2 
   6  chr6_80554111     ZHar    G    A        0      0        2 
   6  chr6_80554111   Sample    G    A        0      0        2 
   6  chr6_80555257     AAsi    G    T        1      2        2 
   6  chr6_80555257     AKia    G    T        0      0        2 
   6  chr6_80555257     AOna    G    T        0      0        2 
   6  chr6_80555257     ASom    G    T        1      2        2 
   6  chr6_80555257     HCab    G    T        0      0        2 
   6  chr6_80555257     HPrz    G    T        0      0        2 
   6  chr6_80555257     ZBoe    G    T        0      0        2 
   6  chr6_80555257     ZGre    G    T        0      0        2 
   6  chr6_80555257     ZHar    G    T        0      0        2 
   6  chr6_80555257   Sample    G    T        1      2        2 
   6  chr6_80559095     AAsi    T    A        1      2        2 
   6  chr6_80559095     AKia    T    A      0.5      1        2 
   6  chr6_80559095     AOna    T    A        1      2        2 
   6  chr6_80559095     ASom    T    A        1      2        2 
   6  chr6_80559095     HCab    T    A        0      0        2 
   6  chr6_80559095     HPrz    T    A        0      0        2 
   6  chr6_80559095     ZBoe    T    A        0      0        2 
   6  chr6_80559095     ZGre    T    A        0      0        2 
   6  chr6_80559095     ZHar    T    A        0      0        2 
   6  chr6_80559095   Sample    T    A        1      2        2 
   6  chr6_80568906     AAsi    G    A        0      0        2 
   6  chr6_80568906     AKia    G    A        0      0        2 
   6  chr6_80568906     AOna    G    A        0      0        2 
   6  chr6_80568906     ASom    G    A        0      0        2 
   6  chr6_80568906     HCab    G    A        1      2        2 
   6  chr6_80568906     HPrz    G    A        1      2        2 
   6  chr6_80568906     ZBoe    G    A        0      0        2 
   6  chr6_80568906     ZGre    G    A        0      0        2 
   6  chr6_80568906     ZHar    G    A        0      0        2 
   6  chr6_80568906   Sample    G    A        0      0        2 
   6  chr6_80569651     AAsi    A    G        0      0        2 
   6  chr6_80569651     AKia    A    G        0      0        2 
   6  chr6_80569651     AOna    A    G        0      0        2 
   6  chr6_80569651     ASom    A    G        0      0        2 
   6  chr6_80569651     HCab    A    G        0      0        2 
   6  chr6_80569651     HPrz    A    G        0      0        2 
   6  chr6_80569651     ZBoe    A    G      0.5      1        2 
   6  chr6_80569651     ZGre    A    G        0      0        2 
   6  chr6_80569651     ZHar    A    G        0      0        2 
   6  chr6_80569651   Sample    A    G        0      0        2 
   6  chr6_80570651     AAsi    T    C        0      0        2 
   6  chr6_80570651     AKia    T    C        1      2        2 
   6  chr6_80570651     AOna    T    C        1      2        2 
   6  chr6_80570651     ASom    T    C        0      0        2 
   6  chr6_80570651     HCab    T    C        0      0        2 
   6  chr6_80570651     HPrz    T    C        0      0        2 
   6  chr6_80570651     ZBoe    T    C        0      0        2 
   6  chr6_80570651     ZGre    T    C        0      0        2 
   6  chr6_80570651     ZHar    T    C        0      0        2 
   6  chr6_80570651   Sample    T    C        0      0        2 
   6  chr6_80575255     AAsi    G    A        0      0        2 
   6  chr6_80575255     AKia    G    A        0      0        2 
   6  chr6_80575255     AOna    G    A        0      0        2 
   6  chr6_80575255     ASom    G    A        0      0        2 
   6  chr6_80575255     HCab    G    A        1      2        2 
   6  chr6_80575255     HPrz    G    A        1      2        2 
   6  chr6_80575255     ZBoe    G    A        0      0        2 
   6  chr6_80575255     ZGre    G    A        0      0        2 
   6  chr6_80575255     ZHar    G    A        0      0        2 
   6  chr6_80575255   Sample    G    A        0      0        2 
   6  chr6_80576418     AAsi    T    C        0      0        2 
   6  chr6_80576418     AKia    T    C        0      0        2 
   6  chr6_80576418     AOna    T    C        0      0        2 
   6  chr6_80576418     ASom    T    C        0      0        2 
   6  chr6_80576418     HCab    T    C        1      2        2 
   6  chr6_80576418     HPrz    T    C        1      2        2 
   6  chr6_80576418     ZBoe    T    C        0      0        2 
   6  chr6_80576418     ZGre    T    C        0      0        2 
   6  chr6_80576418     ZHar    T    C        0      0        2 
   6  chr6_80576418   Sample    T    C        0      0        2 
   6  chr6_80583108     AAsi    T    C      0.5      1        2 
   6  chr6_80583108     AKia    T    C        0      0        2 
   6  chr6_80583108     AOna    T    C        0      0        2 
   6  chr6_80583108     ASom    T    C        0      0        2 
   6  chr6_80583108     HCab    T    C        0      0        2 
   6  chr6_80583108     HPrz    T    C        0      0        2 
   6  chr6_80583108     ZBoe    T    C        0      0        2 
   6  chr6_80583108     ZGre    T    C        0      0        2 
   6  chr6_80583108     ZHar    T    C        0      0        2 
   6  chr6_80583108   Sample    T    C        0      0        2 
   6  chr6_80587028     AAsi    G    A      0.5      1        2 
   6  chr6_80587028     AKia    G    A        0      0        2 
   6  chr6_80587028     AOna    G    A        0      0        2 
   6  chr6_80587028     ASom    G    A        0      0        2 
   6  chr6_80587028     HCab    G    A        0      0        2 
   6  chr6_80587028     HPrz    G    A        0      0        2 
   6  chr6_80587028     ZBoe    G    A        0      0        2 
   6  chr6_80587028     ZGre    G    A        0      0        2 
   6  chr6_80587028     ZHar    G    A        0      0        2 
   6  chr6_80587028   Sample    G    A        1      2        2 
   6  chr6_80589651     AAsi    T    C        0      0        2 
   6  chr6_80589651     AKia    T    C        0      0        2 
   6  chr6_80589651     AOna    T    C        0      0        2 
   6  chr6_80589651     ASom    T    C        0      0        2 
   6  chr6_80589651     HCab    T    C        0      0        2 
   6  chr6_80589651     HPrz    T    C        0      0        2 
   6  chr6_80589651     ZBoe    T    C      0.5      1        2 
   6  chr6_80589651     ZGre    T    C        0      0        2 
   6  chr6_80589651     ZHar    T    C        0      0        2 
   6  chr6_80589651   Sample    T    C        0      0        2 
   6  chr6_80592553     AAsi    C    T        0      0        2 
   6  chr6_80592553     AKia    C    T        0      0        2 
   6  chr6_80592553     AOna    C    T        1      2        2 
   6  chr6_80592553     ASom    C    T        0      0        2 
   6  chr6_80592553     HCab    C    T        0      0        2 
   6  chr6_80592553     HPrz    C    T        0      0        2 
   6  chr6_80592553     ZBoe    C    T        0      0        2 
   6  chr6_80592553     ZGre    C    T        0      0        2 
   6  chr6_80592553     ZHar    C    T        0      0        2 
   6  chr6_80592553   Sample    C    T        0      0        2 
   6  chr6_80594786     AAsi    T    C        0      0        2 
   6  chr6_80594786     AKia    T    C        0      0        2 
   6  chr6_80594786     AOna    T    C        0      0        2 
   6  chr6_80594786     ASom    T    C        0      0        2 
   6  chr6_80594786     HCab    T    C        1      2        2 
   6  chr6_80594786     HPrz    T    C        1      2        2 
   6  chr6_80594786     ZBoe    T    C        0      0        2 
   6  chr6_80594786     ZGre    T    C        0      0        2 
   6  chr6_80594786     ZHar    T    C        0      0        2 
   6  chr6_80594786   Sample    T    C        0      0        2 
   6  chr6_80595819     AAsi    G    A        0      0        2 
   6  chr6_80595819     AKia    G    A        0      0        2 
   6  chr6_80595819     AOna    G    A        0      0        2 
   6  chr6_80595819     ASom    G    A        0      0        2 
   6  chr6_80595819     HCab    G    A        1      2        2 
   6  chr6_80595819     HPrz    G    A        1      2        2 
   6  chr6_80595819     ZBoe    G    A        0      0        2 
   6  chr6_80595819     ZGre    G    A        0      0        2 
   6  chr6_80595819     ZHar    G    A        0      0        2 
   6  chr6_80595819   Sample    G    A        0      0        2 
   6  chr6_80596758     AAsi    A    G        0      0        2 
   6  chr6_80596758     AKia    A    G        0      0        2 
   6  chr6_80596758     AOna    A    G        0      0        2 
   6  chr6_80596758     ASom    A    G        0      0        2 
   6  chr6_80596758     HCab    A    G        1      2        2 
   6  chr6_80596758     HPrz    A    G        1      2        2 
   6  chr6_80596758     ZBoe    A    G        0      0        2 
   6  chr6_80596758     ZGre    A    G        0      0        2 
   6  chr6_80596758     ZHar    A    G        0      0        2 
   6  chr6_80596758   Sample    A    G        0      0        2 
   6  chr6_80598402     AAsi    G    A        0      0        2 
   6  chr6_80598402     AKia    G    A        0      0        2 
   6  chr6_80598402     AOna    G    A        0      0        2 
   6  chr6_80598402     ASom    G    A        1      2        2 
   6  chr6_80598402     HCab    G    A        0      0        2 
   6  chr6_80598402     HPrz    G    A        0      0        2 
   6  chr6_80598402     ZBoe    G    A        0      0        2 
   6  chr6_80598402     ZGre    G    A        0      0        2 
   6  chr6_80598402     ZHar    G    A        0      0        2 
   6  chr6_80598402   Sample    G    A        0      0        2 
   6  chr6_80599263     AAsi    T    C        0      0        2 
   6  chr6_80599263     AKia    T    C        0      0        2 
   6  chr6_80599263     AOna    T    C        1      2        2 
   6  chr6_80599263     ASom    T    C        0      0        2 
   6  chr6_80599263     HCab    T    C        0      0        2 
   6  chr6_80599263     HPrz    T    C        0      0        2 
   6  chr6_80599263     ZBoe    T    C        0      0        2 
   6  chr6_80599263     ZGre    T    C        0      0        2 
   6  chr6_80599263     ZHar    T    C        0      0        2 
   6  chr6_80599263   Sample    T    C        0      0        2 
   6  chr6_80602672     AAsi    G    A        0      0        2 
   6  chr6_80602672     AKia    G    A        0      0        2 
   6  chr6_80602672     AOna    G    A        0      0        2 
   6  chr6_80602672     ASom    G    A        0      0        2 
   6  chr6_80602672     HCab    G    A      0.5      1        2 
   6  chr6_80602672     HPrz    G    A        0      0        2 
   6  chr6_80602672     ZBoe    G    A        0      0        2 
   6  chr6_80602672     ZGre    G    A        0      0        2 
   6  chr6_80602672     ZHar    G    A        0      0        2 
   6  chr6_80602672   Sample    G    A        0      0        2 
   6  chr6_80609382     AAsi    G    C        0      0        2 
   6  chr6_80609382     AKia    G    C        0      0        2 
   6  chr6_80609382     AOna    G    C        0      0        2 
   6  chr6_80609382     ASom    G    C        0      0        2 
   6  chr6_80609382     HCab    G    C        1      2        2 
   6  chr6_80609382     HPrz    G    C        1      2        2 
   6  chr6_80609382     ZBoe    G    C        0      0        2 
   6  chr6_80609382     ZGre    G    C        0      0        2 
   6  chr6_80609382     ZHar    G    C        0      0        2 
   6  chr6_80609382   Sample    G    C        0      0        2 
   6  chr6_80610114     AAsi    A    T        0      0        2 
   6  chr6_80610114     AKia    A    T        0      0        2 
   6  chr6_80610114     AOna    A    T        0      0        2 
   6  chr6_80610114     ASom    A    T        0      0        2 
   6  chr6_80610114     HCab    A    T      0.5      1        2 
   6  chr6_80610114     HPrz    A    T        0      0        2 
   6  chr6_80610114     ZBoe    A    T        0      0        2 
   6  chr6_80610114     ZGre    A    T        0      0        2 
   6  chr6_80610114     ZHar    A    T        0      0        2 
   6  chr6_80610114   Sample    A    T        0      0        2 
   6  chr6_80614595     AAsi    A    C        0      0        2 
   6  chr6_80614595     AKia    A    C        0      0        2 
   6  chr6_80614595     AOna    A    C        1      2        2 
   6  chr6_80614595     ASom    A    C        0      0        2 
   6  chr6_80614595     HCab    A    C        0      0        2 
   6  chr6_80614595     HPrz    A    C        0      0        2 
   6  chr6_80614595     ZBoe    A    C        0      0        2 
   6  chr6_80614595     ZGre    A    C        0      0        2 
   6  chr6_80614595     ZHar    A    C        0      0        2 
   6  chr6_80614595   Sample    A    C        0      0        2 
   6  chr6_80617182     AAsi    A    C        0      0        2 
   6  chr6_80617182     AKia    A    C        0      0        2 
   6  chr6_80617182     AOna    A    C        0      0        2 
   6  chr6_80617182     ASom    A    C        0      0        2 
   6  chr6_80617182     HCab    A    C        1      2        2 
   6  chr6_80617182     HPrz    A    C        1      2        2 
   6  chr6_80617182     ZBoe    A    C        0      0        2 
   6  chr6_80617182     ZGre    A    C        0      0        2 
   6  chr6_80617182     ZHar    A    C        0      0        2 
   6  chr6_80617182   Sample    A    C        0      0        2 
   6  chr6_80617465     AAsi    T    A        0      0        2 
   6  chr6_80617465     AKia    T    A        0      0        2 
   6  chr6_80617465     AOna    T    A        0      0        2 
   6  chr6_80617465     ASom    T    A        0      0        2 
   6  chr6_80617465     HCab    T    A        1      2        2 
   6  chr6_80617465     HPrz    T    A        1      2        2 
   6  chr6_80617465     ZBoe    T    A        0      0        2 
   6  chr6_80617465     ZGre    T    A        0      0        2 
   6  chr6_80617465     ZHar    T    A        0      0        2 
   6  chr6_80617465   Sample    T    A        0      0        2 
   6  chr6_80619051     AAsi    G    A        0      0        2 
   6  chr6_80619051     AKia    G    A        0      0        2 
   6  chr6_80619051     AOna    G    A        0      0        2 
   6  chr6_80619051     ASom    G    A        0      0        2 
   6  chr6_80619051     HCab    G    A        0      0        2 
   6  chr6_80619051     HPrz    G    A        0      0        2 
   6  chr6_80619051     ZBoe    G    A      0.5      1        2 
   6  chr6_80619051     ZGre    G    A        0      0        2 
   6  chr6_80619051     ZHar    G    A        0      0        2 
   6  chr6_80619051   Sample    G    A        0      0        2 
   6  chr6_80622587     AAsi    G    A        0      0        2 
   6  chr6_80622587     AKia    G    A        0      0        2 
   6  chr6_80622587     AOna    G    A        0      0        2 
   6  chr6_80622587     ASom    G    A        0      0        2 
   6  chr6_80622587     HCab    G    A        1      2        2 
   6  chr6_80622587     HPrz    G    A        1      2        2 
   6  chr6_80622587     ZBoe    G    A        0      0        2 
   6  chr6_80622587     ZGre    G    A        0      0        2 
   6  chr6_80622587     ZHar    G    A        0      0        2 
   6  chr6_80622587   Sample    G    A        0      0        2 
   6  chr6_80627634     AAsi    A    G        0      0        2 
   6  chr6_80627634     AKia    A    G        0      0        2 
   6  chr6_80627634     AOna    A    G        0      0        2 
   6  chr6_80627634     ASom    A    G        0      0        2 
   6  chr6_80627634     HCab    A    G        0      0        2 
   6  chr6_80627634     HPrz    A    G        0      0        2 
   6  chr6_80627634     ZBoe    A    G        0      0        2 
   6  chr6_80627634     ZGre    A    G      0.5      1        2 
   6  chr6_80627634     ZHar    A    G        0      0        2 
   6  chr6_80627634   Sample    A    G        0      0        2 
   6  chr6_80628368     AAsi    T    C        0      0        2 
   6  chr6_80628368     AKia    T    C        0      0        2 
   6  chr6_80628368     AOna    T    C        0      0        2 
   6  chr6_80628368     ASom    T    C        0      0        2 
   6  chr6_80628368     HCab    T    C        0      0        2 
   6  chr6_80628368     HPrz    T    C        0      0        2 
   6  chr6_80628368     ZBoe    T    C        0      0        2 
   6  chr6_80628368     ZGre    T    C        1      2        2 
   6  chr6_80628368     ZHar    T    C        0      0        2 
   6  chr6_80628368   Sample    T    C        0      0        2 
   6  chr6_80628573     AAsi    G    C        0      0        2 
   6  chr6_80628573     AKia    G    C        0      0        2 
   6  chr6_80628573     AOna    G    C        0      0        2 
   6  chr6_80628573     ASom    G    C        0      0        2 
   6  chr6_80628573     HCab    G    C        0      0        2 
   6  chr6_80628573     HPrz    G    C        0      0        2 
   6  chr6_80628573     ZBoe    G    C      0.5      1        2 
   6  chr6_80628573     ZGre    G    C        0      0        2 
   6  chr6_80628573     ZHar    G    C        0      0        2 
   6  chr6_80628573   Sample    G    C        0      0        2 
   6  chr6_80630455     AAsi    C    A      0.5      1        2 
   6  chr6_80630455     AKia    C    A        0      0        2 
   6  chr6_80630455     AOna    C    A        0      0        2 
   6  chr6_80630455     ASom    C    A      0.5      1        2 
   6  chr6_80630455     HCab    C    A        0      0        2 
   6  chr6_80630455     HPrz    C    A        0      0        2 
   6  chr6_80630455     ZBoe    C    A        0      0        2 
   6  chr6_80630455     ZGre    C    A        0      0        2 
   6  chr6_80630455     ZHar    C    A        0      0        2 
   6  chr6_80630455   Sample    C    A        0      0        2 
   6  chr6_80638332     AAsi    A    G        0      0        2 
   6  chr6_80638332     AKia    A    G        0      0        2 
   6  chr6_80638332     AOna    A    G        0      0        2 
   6  chr6_80638332     ASom    A    G        0      0        2 
   6  chr6_80638332     HCab    A    G        0      0        2 
   6  chr6_80638332     HPrz    A    G        0      0        2 
   6  chr6_80638332     ZBoe    A    G        0      0        2 
   6  chr6_80638332     ZGre    A    G      0.5      1        2 
   6  chr6_80638332     ZHar    A    G        0      0        2 
   6  chr6_80638332   Sample    A    G        0      0        2 
   6  chr6_80644238     AAsi    C    T        0      0        2 
   6  chr6_80644238     AKia    C    T        0      0        2 
   6  chr6_80644238     AOna    C    T        0      0        2 
   6  chr6_80644238     ASom    C    T        0      0        2 
   6  chr6_80644238     HCab    C    T        1      2        2 
   6  chr6_80644238     HPrz    C    T        1      2        2 
   6  chr6_80644238     ZBoe    C    T        0      0        2 
   6  chr6_80644238     ZGre    C    T        0      0        2 
   6  chr6_80644238     ZHar    C    T        0      0        2 
   6  chr6_80644238   Sample    C    T        0      0        2 
   6  chr6_80653276     AAsi    C    G        0      0        2 
   6  chr6_80653276     AKia    C    G        0      0        2 
   6  chr6_80653276     AOna    C    G        0      0        2 
   6  chr6_80653276     ASom    C    G        0      0        2 
   6  chr6_80653276     HCab    C    G        0      0        2 
   6  chr6_80653276     HPrz    C    G        0      0        2 
   6  chr6_80653276     ZBoe    C    G        1      2        2 
   6  chr6_80653276     ZGre    C    G        0      0        2 
   6  chr6_80653276     ZHar    C    G        0      0        2 
   6  chr6_80653276   Sample    C    G        0      0        2 
   6  chr6_80654652     AAsi    G    A        0      0        2 
   6  chr6_80654652     AKia    G    A        0      0        2 
   6  chr6_80654652     AOna    G    A        0      0        2 
   6  chr6_80654652     ASom    G    A        0      0        2 
   6  chr6_80654652     HCab    G    A        1      2        2 
   6  chr6_80654652     HPrz    G    A        1      2        2 
   6  chr6_80654652     ZBoe    G    A        0      0        2 
   6  chr6_80654652     ZGre    G    A        0      0        2 
   6  chr6_80654652     ZHar    G    A        0      0        2 
   6  chr6_80654652   Sample    G    A        0      0        2 
   6  chr6_80662674     AAsi    C    T        0      0        2 
   6  chr6_80662674     AKia    C    T        0      0        2 
   6  chr6_80662674     AOna    C    T        0      0        2 
   6  chr6_80662674     ASom    C    T        0      0        2 
   6  chr6_80662674     HCab    C    T        1      2        2 
   6  chr6_80662674     HPrz    C    T        1      2        2 
   6  chr6_80662674     ZBoe    C    T        0      0        2 
   6  chr6_80662674     ZGre    C    T        0      0        2 
   6  chr6_80662674     ZHar    C    T        0      0        2 
   6  chr6_80662674   Sample    C    T        0      0        2 
   6  chr6_80673510     AAsi    C    G        0      0        2 
   6  chr6_80673510     AKia    C    G        0      0        2 
   6  chr6_80673510     AOna    C    G        0      0        2 
   6  chr6_80673510     ASom    C    G        0      0        2 
   6  chr6_80673510     HCab    C    G        1      2        2 
   6  chr6_80673510     HPrz    C    G        1      2        2 
   6  chr6_80673510     ZBoe    C    G        0      0        2 
   6  chr6_80673510     ZGre    C    G        0      0        2 
   6  chr6_80673510     ZHar    C    G        0      0        2 
   6  chr6_80673510   Sample    C    G        0      0        2 
   6  chr6_80676302     AAsi    G    A        0      0        2 
   6  chr6_80676302     AKia    G    A        0      0        2 
   6  chr6_80676302     AOna    G    A        0      0        2 
   6  chr6_80676302     ASom    G    A        0      0        2 
   6  chr6_80676302     HCab    G    A        0      0        2 
   6  chr6_80676302     HPrz    G    A        0      0        2 
   6  chr6_80676302     ZBoe    G    A        1      2        2 
   6  chr6_80676302     ZGre    G    A        0      0        2 
   6  chr6_80676302     ZHar    G    A        0      0        2 
   6  chr6_80676302   Sample    G    A        0      0        2 
   6  chr6_80685753     AAsi    T    G        0      0        2 
   6  chr6_80685753     AKia    T    G        0      0        2 
   6  chr6_80685753     AOna    T    G        0      0        2 
   6  chr6_80685753     ASom    T    G        0      0        2 
   6  chr6_80685753     HCab    T    G        1      2        2 
   6  chr6_80685753     HPrz    T    G        1      2        2 
   6  chr6_80685753     ZBoe    T    G        0      0        2 
   6  chr6_80685753     ZGre    T    G        0      0        2 
   6  chr6_80685753     ZHar    T    G        0      0        2 
   6  chr6_80685753   Sample    T    G        0      0        2 
   6  chr6_80686289     AAsi    C    G        0      0        2 
   6  chr6_80686289     AKia    C    G        0      0        2 
   6  chr6_80686289     AOna    C    G        0      0        2 
   6  chr6_80686289     ASom    C    G      0.5      1        2 
   6  chr6_80686289     HCab    C    G        0      0        2 
   6  chr6_80686289     HPrz    C    G        0      0        2 
   6  chr6_80686289     ZBoe    C    G        0      0        2 
   6  chr6_80686289     ZGre    C    G        0      0        2 
   6  chr6_80686289     ZHar    C    G        0      0        2 
   6  chr6_80686289   Sample    C    G        0      0        2 
   6  chr6_80686337     AAsi    A    G        0      0        2 
   6  chr6_80686337     AKia    A    G        0      0        2 
   6  chr6_80686337     AOna    A    G        0      0        2 
   6  chr6_80686337     ASom    A    G        0      0        2 
   6  chr6_80686337     HCab    A    G        0      0        2 
   6  chr6_80686337     HPrz    A    G        0      0        2 
   6  chr6_80686337     ZBoe    A    G      0.5      1        2 
   6  chr6_80686337     ZGre    A    G        0      0        2 
   6  chr6_80686337     ZHar    A    G        0      0        2 
   6  chr6_80686337   Sample    A    G        0      0        2 
   6  chr6_80691574     AAsi    A    G        0      0        2 
   6  chr6_80691574     AKia    A    G        0      0        2 
   6  chr6_80691574     AOna    A    G        1      2        2 
   6  chr6_80691574     ASom    A    G        0      0        2 
   6  chr6_80691574     HCab    A    G        0      0        2 
   6  chr6_80691574     HPrz    A    G        0      0        2 
   6  chr6_80691574     ZBoe    A    G        0      0        2 
   6  chr6_80691574     ZGre    A    G        0      0        2 
   6  chr6_80691574     ZHar    A    G        0      0        2 
   6  chr6_80691574   Sample    A    G        0      0        2 
   6  chr6_80695517     AAsi    T    C        0      0        2 
   6  chr6_80695517     AKia    T    C        1      2        2 
   6  chr6_80695517     AOna    T    C        0      0        2 
   6  chr6_80695517     ASom    T    C        0      0        2 
   6  chr6_80695517     HCab    T    C        0      0        2 
   6  chr6_80695517     HPrz    T    C        0      0        2 
   6  chr6_80695517     ZBoe    T    C        0      0        2 
   6  chr6_80695517     ZGre    T    C        0      0        2 
   6  chr6_80695517     ZHar    T    C        0      0        2 
   6  chr6_80695517   Sample    T    C        0      0        2 
   6  chr6_80708620     AAsi    T    C        0      0        2 
   6  chr6_80708620     AKia    T    C        0      0        2 
   6  chr6_80708620     AOna    T    C        0      0        2 
   6  chr6_80708620     ASom    T    C      0.5      1        2 
   6  chr6_80708620     HCab    T    C        0      0        2 
   6  chr6_80708620     HPrz    T    C        0      0        2 
   6  chr6_80708620     ZBoe    T    C        0      0        2 
   6  chr6_80708620     ZGre    T    C        0      0        2 
   6  chr6_80708620     ZHar    T    C        0      0        2 
   6  chr6_80708620   Sample    T    C        0      0        2 
   6  chr6_80716077     AAsi    G    A        0      0        2 
   6  chr6_80716077     AKia    G    A        1      2        2 
   6  chr6_80716077     AOna    G    A        1      2        2 
   6  chr6_80716077     ASom    G    A        0      0        2 
   6  chr6_80716077     HCab    G    A        0      0        2 
   6  chr6_80716077     HPrz    G    A        0      0        2 
   6  chr6_80716077     ZBoe    G    A        0      0        2 
   6  chr6_80716077     ZGre    G    A        0      0        2 
   6  chr6_80716077     ZHar    G    A        0      0        2 
   6  chr6_80716077   Sample    G    A        0      0        2 
   6  chr6_80719823     AAsi    A    G        0      0        2 
   6  chr6_80719823     AKia    A    G        0      0        2 
   6  chr6_80719823     AOna    A    G        0      0        2 
   6  chr6_80719823     ASom    A    G        0      0        2 
   6  chr6_80719823     HCab    A    G        1      2        2 
   6  chr6_80719823     HPrz    A    G        1      2        2 
   6  chr6_80719823     ZBoe    A    G        0      0        2 
   6  chr6_80719823     ZGre    A    G        0      0        2 
   6  chr6_80719823     ZHar    A    G        0      0        2 
   6  chr6_80719823   Sample    A    G        0      0        2 
   6  chr6_80720600     AAsi    C    A        0      0        2 
   6  chr6_80720600     AKia    C    A        1      2        2 
   6  chr6_80720600     AOna    C    A        1      2        2 
   6  chr6_80720600     ASom    C    A        0      0        2 
   6  chr6_80720600     HCab    C    A        0      0        2 
   6  chr6_80720600     HPrz    C    A        0      0        2 
   6  chr6_80720600     ZBoe    C    A        0      0        2 
   6  chr6_80720600     ZGre    C    A        0      0        2 
   6  chr6_80720600     ZHar    C    A        0      0        2 
   6  chr6_80720600   Sample    C    A        0      0        2 
   6  chr6_80723478     AAsi    A    G        0      0        2 
   6  chr6_80723478     AKia    A    G        0      0        2 
   6  chr6_80723478     AOna    A    G        0      0        2 
   6  chr6_80723478     ASom    A    G        0      0        2 
   6  chr6_80723478     HCab    A    G        0      0        2 
   6  chr6_80723478     HPrz    A    G        0      0        2 
   6  chr6_80723478     ZBoe    A    G        1      2        2 
   6  chr6_80723478     ZGre    A    G        0      0        2 
   6  chr6_80723478     ZHar    A    G        0      0        2 
   6  chr6_80723478   Sample    A    G        0      0        2 
   6  chr6_80724897     AAsi    T    C        0      0        2 
   6  chr6_80724897     AKia    T    C        0      0        2 
   6  chr6_80724897     AOna    T    C        0      0        2 
   6  chr6_80724897     ASom    T    C        0      0        2 
   6  chr6_80724897     HCab    T    C        0      0        2 
   6  chr6_80724897     HPrz    T    C      0.5      1        2 
   6  chr6_80724897     ZBoe    T    C        0      0        2 
   6  chr6_80724897     ZGre    T    C        0      0        2 
   6  chr6_80724897     ZHar    T    C        0      0        2 
   6  chr6_80724897   Sample    T    C        0      0        2 
   6  chr6_80734939     AAsi    A    C        0      0        2 
   6  chr6_80734939     AKia    A    C        0      0        2 
   6  chr6_80734939     AOna    A    C        0      0        2 
   6  chr6_80734939     ASom    A    C        0      0        2 
   6  chr6_80734939     HCab    A    C        1      2        2 
   6  chr6_80734939     HPrz    A    C        1      2        2 
   6  chr6_80734939     ZBoe    A    C        0      0        2 
   6  chr6_80734939     ZGre    A    C        0      0        2 
   6  chr6_80734939     ZHar    A    C        0      0        2 
   6  chr6_80734939   Sample    A    C        0      0        2 
   6  chr6_80740196     AAsi    C    T        0      0        2 
   6  chr6_80740196     AKia    C    T        0      0        2 
   6  chr6_80740196     AOna    C    T        0      0        2 
   6  chr6_80740196     ASom    C    T        0      0        2 
   6  chr6_80740196     HCab    C    T        1      2        2 
   6  chr6_80740196     HPrz    C    T        1      2        2 
   6  chr6_80740196     ZBoe    C    T        0      0        2 
   6  chr6_80740196     ZGre    C    T        0      0        2 
   6  chr6_80740196     ZHar    C    T        0      0        2 
   6  chr6_80740196   Sample    C    T        0      0        2 
   6  chr6_80745423     AAsi    C    T        0      0        2 
   6  chr6_80745423     AKia    C    T        0      0        2 
   6  chr6_80745423     AOna    C    T        0      0        2 
   6  chr6_80745423     ASom    C    T        0      0        2 
   6  chr6_80745423     HCab    C    T        0      0        2 
   6  chr6_80745423     HPrz    C    T        0      0        2 
   6  chr6_80745423     ZBoe    C    T        0      0        2 
   6  chr6_80745423     ZGre    C    T        0      0        2 
   6  chr6_80745423     ZHar    C    T        1      2        2 
   6  chr6_80745423   Sample    C    T        0      0        2 
   6  chr6_80746428     AAsi    C    T        0      0        2 
   6  chr6_80746428     AKia    C    T        0      0        2 
   6  chr6_80746428     AOna    C    T        0      0        2 
   6  chr6_80746428     ASom    C    T        0      0        2 
   6  chr6_80746428     HCab    C    T        1      2        2 
   6  chr6_80746428     HPrz    C    T        1      2        2 
   6  chr6_80746428     ZBoe    C    T        0      0        2 
   6  chr6_80746428     ZGre    C    T        0      0        2 
   6  chr6_80746428     ZHar    C    T        0      0        2 
   6  chr6_80746428   Sample    C    T        0      0        2 
   6  chr6_80747538     AAsi    G    A        0      0        2 
   6  chr6_80747538     AKia    G    A        0      0        2 
   6  chr6_80747538     AOna    G    A        0      0        2 
   6  chr6_80747538     ASom    G    A        0      0        2 
   6  chr6_80747538     HCab    G    A        1      2        2 
   6  chr6_80747538     HPrz    G    A        1      2        2 
   6  chr6_80747538     ZBoe    G    A        0      0        2 
   6  chr6_80747538     ZGre    G    A        0      0        2 
   6  chr6_80747538     ZHar    G    A        0      0        2 
   6  chr6_80747538   Sample    G    A        0      0        2 
   6  chr6_80747826     AAsi    T    C        0      0        2 
   6  chr6_80747826     AKia    T    C        0      0        2 
   6  chr6_80747826     AOna    T    C        0      0        2 
   6  chr6_80747826     ASom    T    C        0      0        2 
   6  chr6_80747826     HCab    T    C        0      0        2 
   6  chr6_80747826     HPrz    T    C      0.5      1        2 
   6  chr6_80747826     ZBoe    T    C        0      0        2 
   6  chr6_80747826     ZGre    T    C        0      0        2 
   6  chr6_80747826     ZHar    T    C        0      0        2 
   6  chr6_80747826   Sample    T    C        0      0        2 
   6  chr6_80766117     AAsi    G    T        0      0        2 
   6  chr6_80766117     AKia    G    T        0      0        2 
   6  chr6_80766117     AOna    G    T        0      0        2 
   6  chr6_80766117     ASom    G    T        0      0        2 
   6  chr6_80766117     HCab    G    T        0      0        2 
   6  chr6_80766117     HPrz    G    T        0      0        2 
   6  chr6_80766117     ZBoe    G    T      0.5      1        2 
   6  chr6_80766117     ZGre    G    T        0      0        2 
   6  chr6_80766117     ZHar    G    T        0      0        2 
   6  chr6_80766117   Sample    G    T        0      0        2 
   6  chr6_80770246     AAsi    A    C        0      0        2 
   6  chr6_80770246     AKia    A    C        0      0        2 
   6  chr6_80770246     AOna    A    C        0      0        2 
   6  chr6_80770246     ASom    A    C        0      0        2 
   6  chr6_80770246     HCab    A    C        1      2        2 
   6  chr6_80770246     HPrz    A    C        1      2        2 
   6  chr6_80770246     ZBoe    A    C        0      0        2 
   6  chr6_80770246     ZGre    A    C        0      0        2 
   6  chr6_80770246     ZHar    A    C        0      0        2 
   6  chr6_80770246   Sample    A    C        0      0        2 
   6  chr6_80772855     AAsi    A    C      0.5      1        2 
   6  chr6_80772855     AKia    A    C        0      0        2 
   6  chr6_80772855     AOna    A    C        0      0        2 
   6  chr6_80772855     ASom    A    C        0      0        2 
   6  chr6_80772855     HCab    A    C        0      0        2 
   6  chr6_80772855     HPrz    A    C        0      0        2 
   6  chr6_80772855     ZBoe    A    C        0      0        2 
   6  chr6_80772855     ZGre    A    C        0      0        2 
   6  chr6_80772855     ZHar    A    C        0      0        2 
   6  chr6_80772855   Sample    A    C        0      0        2 
   6  chr6_80791958     AAsi    T    C        1      2        2 
   6  chr6_80791958     AKia    T    C        0      0        2 
   6  chr6_80791958     AOna    T    C        0      0        2 
   6  chr6_80791958     ASom    T    C        1      2        2 
   6  chr6_80791958     HCab    T    C        0      0        2 
   6  chr6_80791958     HPrz    T    C        0      0        2 
   6  chr6_80791958     ZBoe    T    C        0      0        2 
   6  chr6_80791958     ZGre    T    C        0      0        2 
   6  chr6_80791958     ZHar    T    C        0      0        2 
   6  chr6_80791958   Sample    T    C        1      2        2 
   6  chr6_80807500     AAsi    A    G        0      0        2 
   6  chr6_80807500     AKia    A    G        0      0        2 
   6  chr6_80807500     AOna    A    G        0      0        2 
   6  chr6_80807500     ASom    A    G        0      0        2 
   6  chr6_80807500     HCab    A    G        0      0        2 
   6  chr6_80807500     HPrz    A    G        0      0        2 
   6  chr6_80807500     ZBoe    A    G        0      0        2 
   6  chr6_80807500     ZGre    A    G        0      0        2 
   6  chr6_80807500     ZHar    A    G        1      2        2 
   6  chr6_80807500   Sample    A    G        0      0        2 
   6  chr6_80817803     AAsi    G    A        0      0        2 
   6  chr6_80817803     AKia    G    A        0      0        2 
   6  chr6_80817803     AOna    G    A        1      2        2 
   6  chr6_80817803     ASom    G    A        0      0        2 
   6  chr6_80817803     HCab    G    A        0      0        2 
   6  chr6_80817803     HPrz    G    A        0      0        2 
   6  chr6_80817803     ZBoe    G    A        0      0        2 
   6  chr6_80817803     ZGre    G    A        0      0        2 
   6  chr6_80817803     ZHar    G    A        0      0        2 
   6  chr6_80817803   Sample    G    A        0      0        2 
   6  chr6_80820195     AAsi    A    C        0      0        2 
   6  chr6_80820195     AKia    A    C        0      0        2 
   6  chr6_80820195     AOna    A    C        0      0        2 
   6  chr6_80820195     ASom    A    C        0      0        2 
   6  chr6_80820195     HCab    A    C        0      0        2 
   6  chr6_80820195     HPrz    A    C        1      2        2 
   6  chr6_80820195     ZBoe    A    C        0      0        2 
   6  chr6_80820195     ZGre    A    C        0      0        2 
   6  chr6_80820195     ZHar    A    C        0      0        2 
   6  chr6_80820195   Sample    A    C        0      0        2 
   6  chr6_80825020     AAsi    C    T        0      0        2 
   6  chr6_80825020     AKia    C    T        0      0        2 
   6  chr6_80825020     AOna    C    T        0      0        2 
   6  chr6_80825020     ASom    C    T      0.5      1        2 
   6  chr6_80825020     HCab    C    T        0      0        2 
   6  chr6_80825020     HPrz    C    T        0      0        2 
   6  chr6_80825020     ZBoe    C    T        0      0        2 
   6  chr6_80825020     ZGre    C    T        0      0        2 
   6  chr6_80825020     ZHar    C    T        0      0        2 
   6  chr6_80825020   Sample    C    T        0      0        2 
   6  chr6_80827625     AAsi    C    A        0      0        2 
   6  chr6_80827625     AKia    C    A        0      0        2 
   6  chr6_80827625     AOna    C    A        0      0        2 
   6  chr6_80827625     ASom    C    A        0      0        2 
   6  chr6_80827625     HCab    C    A        1      2        2 
   6  chr6_80827625     HPrz    C    A        1      2        2 
   6  chr6_80827625     ZBoe    C    A        0      0        2 
   6  chr6_80827625     ZGre    C    A        0      0        2 
   6  chr6_80827625     ZHar    C    A        0      0        2 
   6  chr6_80827625   Sample    C    A        0      0        2 
   6  chr6_80847828     AAsi    A    G        0      0        2 
   6  chr6_80847828     AKia    A    G        1      2        2 
   6  chr6_80847828     AOna    A    G        1      2        2 
   6  chr6_80847828     ASom    A    G        0      0        2 
   6  chr6_80847828     HCab    A    G        0      0        2 
   6  chr6_80847828     HPrz    A    G        0      0        2 
   6  chr6_80847828     ZBoe    A    G        0      0        2 
   6  chr6_80847828     ZGre    A    G        0      0        2 
   6  chr6_80847828     ZHar    A    G        0      0        2 
   6  chr6_80847828   Sample    A    G        0      0        2 
   6  chr6_80859888     AAsi    G    C        0      0        2 
   6  chr6_80859888     AKia    G    C        0      0        2 
   6  chr6_80859888     AOna    G    C        0      0        2 
   6  chr6_80859888     ASom    G    C        0      0        2 
   6  chr6_80859888     HCab    G    C        0      0        2 
   6  chr6_80859888     HPrz    G    C        0      0        2 
   6  chr6_80859888     ZBoe    G    C        1      2        2 
   6  chr6_80859888     ZGre    G    C        1      2        2 
   6  chr6_80859888     ZHar    G    C        1      2        2 
   6  chr6_80859888   Sample    G    C        0      0        2 
   6  chr6_80863192     AAsi    T    A        0      0        2 
   6  chr6_80863192     AKia    T    A        1      2        2 
   6  chr6_80863192     AOna    T    A        1      2        2 
   6  chr6_80863192     ASom    T    A        0      0        2 
   6  chr6_80863192     HCab    T    A        0      0        2 
   6  chr6_80863192     HPrz    T    A        0      0        2 
   6  chr6_80863192     ZBoe    T    A        0      0        2 
   6  chr6_80863192     ZGre    T    A        0      0        2 
   6  chr6_80863192     ZHar    T    A        0      0        2 
   6  chr6_80863192   Sample    T    A        0      0        2 
   6  chr6_80869554     AAsi    T    C        0      0        2 
   6  chr6_80869554     AKia    T    C        1      2        2 
   6  chr6_80869554     AOna    T    C        1      2        2 
   6  chr6_80869554     ASom    T    C        0      0        2 
   6  chr6_80869554     HCab    T    C        0      0        2 
   6  chr6_80869554     HPrz    T    C        0      0        2 
   6  chr6_80869554     ZBoe    T    C        0      0        2 
   6  chr6_80869554     ZGre    T    C        0      0        2 
   6  chr6_80869554     ZHar    T    C        0      0        2 
   6  chr6_80869554   Sample    T    C        0      0        2 
   6  chr6_80871343     AAsi    G    T        0      0        2 
   6  chr6_80871343     AKia    G    T        0      0        2 
   6  chr6_80871343     AOna    G    T        0      0        2 
   6  chr6_80871343     ASom    G    T        0      0        2 
   6  chr6_80871343     HCab    G    T        0      0        2 
   6  chr6_80871343     HPrz    G    T        0      0        2 
   6  chr6_80871343     ZBoe    G    T        0      0        2 
   6  chr6_80871343     ZGre    G    T        0      0        2 
   6  chr6_80871343     ZHar    G    T      0.5      1        2 
   6  chr6_80871343   Sample    G    T        0      0        2 
   6  chr6_80874784     AAsi    T    C        0      0        2 
   6  chr6_80874784     AKia    T    C        0      0        2 
   6  chr6_80874784     AOna    T    C        0      0        2 
   6  chr6_80874784     ASom    T    C        0      0        2 
   6  chr6_80874784     HCab    T    C        1      2        2 
   6  chr6_80874784     HPrz    T    C        1      2        2 
   6  chr6_80874784     ZBoe    T    C        0      0        2 
   6  chr6_80874784     ZGre    T    C        0      0        2 
   6  chr6_80874784     ZHar    T    C        0      0        2 
   6  chr6_80874784   Sample    T    C        0      0        2 
   6  chr6_80876982     AAsi    G    A        0      0        2 
   6  chr6_80876982     AKia    G    A        0      0        2 
   6  chr6_80876982     AOna    G    A        0      0        2 
   6  chr6_80876982     ASom    G    A        0      0        2 
   6  chr6_80876982     HCab    G    A        0      0        2 
   6  chr6_80876982     HPrz    G    A        0      0        2 
   6  chr6_80876982     ZBoe    G    A        0      0        2 
   6  chr6_80876982     ZGre    G    A        0      0        2 
   6  chr6_80876982     ZHar    G    A      0.5      1        2 
   6  chr6_80876982   Sample    G    A        0      0        2 
   6  chr6_80882550     AAsi    A    G        0      0        2 
   6  chr6_80882550     AKia    A    G        0      0        2 
   6  chr6_80882550     AOna    A    G        0      0        2 
   6  chr6_80882550     ASom    A    G        0      0        2 
   6  chr6_80882550     HCab    A    G        0      0        2 
   6  chr6_80882550     HPrz    A    G        0      0        2 
   6  chr6_80882550     ZBoe    A    G      0.5      1        2 
   6  chr6_80882550     ZGre    A    G        0      0        2 
   6  chr6_80882550     ZHar    A    G        0      0        2 
   6  chr6_80882550   Sample    A    G        0      0        2 
   6  chr6_80891484     AAsi    T    C        0      0        2 
   6  chr6_80891484     AKia    T    C        0      0        2 
   6  chr6_80891484     AOna    T    C        0      0        2 
   6  chr6_80891484     ASom    T    C        0      0        2 
   6  chr6_80891484     HCab    T    C        0      0        2 
   6  chr6_80891484     HPrz    T    C        0      0        2 
   6  chr6_80891484     ZBoe    T    C        0      0        2 
   6  chr6_80891484     ZGre    T    C        0      0        2 
   6  chr6_80891484     ZHar    T    C      0.5      1        2 
   6  chr6_80891484   Sample    T    C        0      0        2 
   6  chr6_80895047     AAsi    C    T        0      0        2 
   6  chr6_80895047     AKia    C    T        0      0        2 
   6  chr6_80895047     AOna    C    T        0      0        2 
   6  chr6_80895047     ASom    C    T        0      0        2 
   6  chr6_80895047     HCab    C    T        1      2        2 
   6  chr6_80895047     HPrz    C    T        1      2        2 
   6  chr6_80895047     ZBoe    C    T        0      0        2 
   6  chr6_80895047     ZGre    C    T        0      0        2 
   6  chr6_80895047     ZHar    C    T        0      0        2 
   6  chr6_80895047   Sample    C    T        0      0        2 
   6  chr6_80906584     AAsi    C    T        0      0        2 
   6  chr6_80906584     AKia    C    T        1      2        2 
   6  chr6_80906584     AOna    C    T        1      2        2 
   6  chr6_80906584     ASom    C    T        0      0        2 
   6  chr6_80906584     HCab    C    T        0      0        2 
   6  chr6_80906584     HPrz    C    T        0      0        2 
   6  chr6_80906584     ZBoe    C    T        0      0        2 
   6  chr6_80906584     ZGre    C    T        0      0        2 
   6  chr6_80906584     ZHar    C    T        0      0        2 
   6  chr6_80906584   Sample    C    T        0      0        2 
   6  chr6_80913912     AAsi    T    A        0      0        2 
   6  chr6_80913912     AKia    T    A        0      0        2 
   6  chr6_80913912     AOna    T    A        0      0        2 
   6  chr6_80913912     ASom    T    A        0      0        2 
   6  chr6_80913912     HCab    T    A        1      2        2 
   6  chr6_80913912     HPrz    T    A        1      2        2 
   6  chr6_80913912     ZBoe    T    A        0      0        2 
   6  chr6_80913912     ZGre    T    A        0      0        2 
   6  chr6_80913912     ZHar    T    A        0      0        2 
   6  chr6_80913912   Sample    T    A        0      0        2 
   6  chr6_80920214     AAsi    A    T        0      0        2 
   6  chr6_80920214     AKia    A    T        1      2        2 
   6  chr6_80920214     AOna    A    T        0      0        2 
   6  chr6_80920214     ASom    A    T        0      0        2 
   6  chr6_80920214     HCab    A    T        0      0        2 
   6  chr6_80920214     HPrz    A    T        0      0        2 
   6  chr6_80920214     ZBoe    A    T        0      0        2 
   6  chr6_80920214     ZGre    A    T        0      0        2 
   6  chr6_80920214     ZHar    A    T        0      0        2 
   6  chr6_80920214   Sample    A    T        0      0        2 
   6  chr6_80931925     AAsi    A    G        0      0        2 
   6  chr6_80931925     AKia    A    G        0      0        2 
   6  chr6_80931925     AOna    A    G        0      0        2 
   6  chr6_80931925     ASom    A    G        0      0        2 
   6  chr6_80931925     HCab    A    G        1      2        2 
   6  chr6_80931925     HPrz    A    G        1      2        2 
   6  chr6_80931925     ZBoe    A    G        0      0        2 
   6  chr6_80931925     ZGre    A    G        0      0        2 
   6  chr6_80931925     ZHar    A    G        0      0        2 
   6  chr6_80931925   Sample    A    G        0      0        2 
   6  chr6_80932657     AAsi    A    C        0      0        2 
   6  chr6_80932657     AKia    A    C        0      0        2 
   6  chr6_80932657     AOna    A    C        0      0        2 
   6  chr6_80932657     ASom    A    C        0      0        2 
   6  chr6_80932657     HCab    A    C        1      2        2 
   6  chr6_80932657     HPrz    A    C        1      2        2 
   6  chr6_80932657     ZBoe    A    C        0      0        2 
   6  chr6_80932657     ZGre    A    C        0      0        2 
   6  chr6_80932657     ZHar    A    C        0      0        2 
   6  chr6_80932657   Sample    A    C        0      0        2 
   6  chr6_80933086     AAsi    T    C        0      0        2 
   6  chr6_80933086     AKia    T    C        0      0        2 
   6  chr6_80933086     AOna    T    C        0      0        2 
   6  chr6_80933086     ASom    T    C        0      0        2 
   6  chr6_80933086     HCab    T    C        0      0        2 
   6  chr6_80933086     HPrz    T    C        0      0        2 
   6  chr6_80933086     ZBoe    T    C        0      0        2 
   6  chr6_80933086     ZGre    T    C        0      0        2 
   6  chr6_80933086     ZHar    T    C        1      2        2 
   6  chr6_80933086   Sample    T    C        0      0        2 
   6  chr6_80935469     AAsi    C    T        0      0        2 
   6  chr6_80935469     AKia    C    T        1      2        2 
   6  chr6_80935469     AOna    C    T        1      2        2 
   6  chr6_80935469     ASom    C    T        0      0        2 
   6  chr6_80935469     HCab    C    T        0      0        2 
   6  chr6_80935469     HPrz    C    T        0      0        2 
   6  chr6_80935469     ZBoe    C    T        0      0        2 
   6  chr6_80935469     ZGre    C    T        0      0        2 
   6  chr6_80935469     ZHar    C    T        0      0        2 
   6  chr6_80935469   Sample    C    T        0      0        2 
   6  chr6_80951886     AAsi    G    A        0      0        2 
   6  chr6_80951886     AKia    G    A        0      0        2 
   6  chr6_80951886     AOna    G    A        0      0        2 
   6  chr6_80951886     ASom    G    A        0      0        2 
   6  chr6_80951886     HCab    G    A        0      0        2 
   6  chr6_80951886     HPrz    G    A        0      0        2 
   6  chr6_80951886     ZBoe    G    A        0      0        2 
   6  chr6_80951886     ZGre    G    A        1      2        2 
   6  chr6_80951886     ZHar    G    A        0      0        2 
   6  chr6_80951886   Sample    G    A        0      0        2 
   6  chr6_80952387     AAsi    G    A        0      0        2 
   6  chr6_80952387     AKia    G    A        0      0        2 
   6  chr6_80952387     AOna    G    A        0      0        2 
   6  chr6_80952387     ASom    G    A        0      0        2 
   6  chr6_80952387     HCab    G    A        1      2        2 
   6  chr6_80952387     HPrz    G    A        1      2        2 
   6  chr6_80952387     ZBoe    G    A        0      0        2 
   6  chr6_80952387     ZGre    G    A        0      0        2 
   6  chr6_80952387     ZHar    G    A        0      0        2 
   6  chr6_80952387   Sample    G    A        0      0        2 
   6  chr6_80964091     AAsi    G    T        0      0        2 
   6  chr6_80964091     AKia    G    T        0      0        2 
   6  chr6_80964091     AOna    G    T        0      0        2 
   6  chr6_80964091     ASom    G    T        0      0        2 
   6  chr6_80964091     HCab    G    T        1      2        2 
   6  chr6_80964091     HPrz    G    T        1      2        2 
   6  chr6_80964091     ZBoe    G    T        0      0        2 
   6  chr6_80964091     ZGre    G    T        0      0        2 
   6  chr6_80964091     ZHar    G    T        0      0        2 
   6  chr6_80964091   Sample    G    T        0      0        2 
   6  chr6_80965593     AAsi    G    T        0      0        2 
   6  chr6_80965593     AKia    G    T        0      0        2 
   6  chr6_80965593     AOna    G    T        0      0        2 
   6  chr6_80965593     ASom    G    T        0      0        2 
   6  chr6_80965593     HCab    G    T        0      0        2 
   6  chr6_80965593     HPrz    G    T        0      0        2 
   6  chr6_80965593     ZBoe    G    T      0.5      1        2 
   6  chr6_80965593     ZGre    G    T        0      0        2 
   6  chr6_80965593     ZHar    G    T        0      0        2 
   6  chr6_80965593   Sample    G    T        0      0        2 
   6  chr6_80978483     AAsi    T    C        0      0        2 
   6  chr6_80978483     AKia    T    C      0.5      1        2 
   6  chr6_80978483     AOna    T    C        0      0        2 
   6  chr6_80978483     ASom    T    C        0      0        2 
   6  chr6_80978483     HCab    T    C        0      0        2 
   6  chr6_80978483     HPrz    T    C        0      0        2 
   6  chr6_80978483     ZBoe    T    C        0      0        2 
   6  chr6_80978483     ZGre    T    C        0      0        2 
   6  chr6_80978483     ZHar    T    C        0      0        2 
   6  chr6_80978483   Sample    T    C        0      0        2 
   6  chr6_80981840     AAsi    A    G        1      2        2 
   6  chr6_80981840     AKia    A    G        0      0        2 
   6  chr6_80981840     AOna    A    G        0      0        2 
   6  chr6_80981840     ASom    A    G        1      2        2 
   6  chr6_80981840     HCab    A    G        0      0        2 
   6  chr6_80981840     HPrz    A    G        0      0        2 
   6  chr6_80981840     ZBoe    A    G        0      0        2 
   6  chr6_80981840     ZGre    A    G        0      0        2 
   6  chr6_80981840     ZHar    A    G        0      0        2 
   6  chr6_80981840   Sample    A    G        1      2        2 
   6  chr6_80988659     AAsi    A    T        0      0        2 
   6  chr6_80988659     AKia    A    T        0      0        2 
   6  chr6_80988659     AOna    A    T        0      0        2 
   6  chr6_80988659     ASom    A    T        0      0        2 
   6  chr6_80988659     HCab    A    T        1      2        2 
   6  chr6_80988659     HPrz    A    T        1      2        2 
   6  chr6_80988659     ZBoe    A    T        0      0        2 
   6  chr6_80988659     ZGre    A    T        0      0        2 
   6  chr6_80988659     ZHar    A    T        0      0        2 
   6  chr6_80988659   Sample    A    T        0      0        2 
   6  chr6_80988796     AAsi    G    A        0      0        2 
   6  chr6_80988796     AKia    G    A        1      2        2 
   6  chr6_80988796     AOna    G    A        0      0        2 
   6  chr6_80988796     ASom    G    A        0      0        2 
   6  chr6_80988796     HCab    G    A        0      0        2 
   6  chr6_80988796     HPrz    G    A        0      0        2 
   6  chr6_80988796     ZBoe    G    A        0      0        2 
   6  chr6_80988796     ZGre    G    A        0      0        2 
   6  chr6_80988796     ZHar    G    A        0      0        2 
   6  chr6_80988796   Sample    G    A        0      0        2 
   6  chr6_80995662     AAsi    C    T        0      0        2 
   6  chr6_80995662     AKia    C    T        0      0        2 
   6  chr6_80995662     AOna    C    T        0      0        2 
   6  chr6_80995662     ASom    C    T        0      0        2 
   6  chr6_80995662     HCab    C    T        0      0        2 
   6  chr6_80995662     HPrz    C    T        0      0        2 
   6  chr6_80995662     ZBoe    C    T        1      2        2 
   6  chr6_80995662     ZGre    C    T        1      2        2 
   6  chr6_80995662     ZHar    C    T        1      2        2 
   6  chr6_80995662   Sample    C    T        0      0        2 
   6  chr6_80998730     AAsi    C    G        0      0        2 
   6  chr6_80998730     AKia    C    G        0      0        2 
   6  chr6_80998730     AOna    C    G        0      0        2 
   6  chr6_80998730     ASom    C    G        0      0        2 
   6  chr6_80998730     HCab    C    G        0      0        2 
   6  chr6_80998730     HPrz    C    G        0      0        2 
   6  chr6_80998730     ZBoe    C    G        0      0        2 
   6  chr6_80998730     ZGre    C    G        0      0        2 
   6  chr6_80998730     ZHar    C    G      0.5      1        2 
   6  chr6_80998730   Sample    C    G        0      0        2 
   6  chr6_80999750     AAsi    C    G        0      0        2 
   6  chr6_80999750     AKia    C    G        0      0        2 
   6  chr6_80999750     AOna    C    G        0      0        2 
   6  chr6_80999750     ASom    C    G        0      0        2 
   6  chr6_80999750     HCab    C    G        0      0        2 
   6  chr6_80999750     HPrz    C    G        0      0        2 
   6  chr6_80999750     ZBoe    C    G      0.5      1        2 
   6  chr6_80999750     ZGre    C    G        0      0        2 
   6  chr6_80999750     ZHar    C    G        0      0        2 
   6  chr6_80999750   Sample    C    G        0      0        2 
   6  chr6_81009822     AAsi    A    T        0      0        2 
   6  chr6_81009822     AKia    A    T        0      0        2 
   6  chr6_81009822     AOna    A    T        1      2        2 
   6  chr6_81009822     ASom    A    T        0      0        2 
   6  chr6_81009822     HCab    A    T        0      0        2 
   6  chr6_81009822     HPrz    A    T        0      0        2 
   6  chr6_81009822     ZBoe    A    T        0      0        2 
   6  chr6_81009822     ZGre    A    T        0      0        2 
   6  chr6_81009822     ZHar    A    T        0      0        2 
   6  chr6_81009822   Sample    A    T        0      0        2 
   6  chr6_81014581     AAsi    T    C        0      0        2 
   6  chr6_81014581     AKia    T    C        0      0        2 
   6  chr6_81014581     AOna    T    C        0      0        2 
   6  chr6_81014581     ASom    T    C        0      0        2 
   6  chr6_81014581     HCab    T    C        0      0        2 
   6  chr6_81014581     HPrz    T    C        0      0        2 
   6  chr6_81014581     ZBoe    T    C        0      0        2 
   6  chr6_81014581     ZGre    T    C        1      2        2 
   6  chr6_81014581     ZHar    T    C        0      0        2 
   6  chr6_81014581   Sample    T    C        0      0        2 
   6  chr6_81014582     AAsi    A    G        0      0        2 
   6  chr6_81014582     AKia    A    G        0      0        2 
   6  chr6_81014582     AOna    A    G        0      0        2 
   6  chr6_81014582     ASom    A    G        0      0        2 
   6  chr6_81014582     HCab    A    G        1      2        2 
   6  chr6_81014582     HPrz    A    G        1      2        2 
   6  chr6_81014582     ZBoe    A    G        0      0        2 
   6  chr6_81014582     ZGre    A    G        0      0        2 
   6  chr6_81014582     ZHar    A    G        0      0        2 
   6  chr6_81014582   Sample    A    G        0      0        2 
   6  chr6_81014809     AAsi    A    G        0      0        2 
   6  chr6_81014809     AKia    A    G        0      0        2 
   6  chr6_81014809     AOna    A    G        0      0        2 
   6  chr6_81014809     ASom    A    G        0      0        2 
   6  chr6_81014809     HCab    A    G        1      2        2 
   6  chr6_81014809     HPrz    A    G        1      2        2 
   6  chr6_81014809     ZBoe    A    G        0      0        2 
   6  chr6_81014809     ZGre    A    G        0      0        2 
   6  chr6_81014809     ZHar    A    G        0      0        2 
   6  chr6_81014809   Sample    A    G        0      0        2 
   6  chr6_81015928     AAsi    A    G        0      0        2 
   6  chr6_81015928     AKia    A    G        0      0        2 
   6  chr6_81015928     AOna    A    G        0      0        2 
   6  chr6_81015928     ASom    A    G      0.5      1        2 
   6  chr6_81015928     HCab    A    G        0      0        2 
   6  chr6_81015928     HPrz    A    G        0      0        2 
   6  chr6_81015928     ZBoe    A    G        0      0        2 
   6  chr6_81015928     ZGre    A    G        0      0        2 
   6  chr6_81015928     ZHar    A    G        0      0        2 
   6  chr6_81015928   Sample    A    G        0      0        2 
   6  chr6_81018596     AAsi    A    G        0      0        2 
   6  chr6_81018596     AKia    A    G        0      0        2 
   6  chr6_81018596     AOna    A    G        0      0        2 
   6  chr6_81018596     ASom    A    G        0      0        2 
   6  chr6_81018596     HCab    A    G        1      2        2 
   6  chr6_81018596     HPrz    A    G        1      2        2 
   6  chr6_81018596     ZBoe    A    G        0      0        2 
   6  chr6_81018596     ZGre    A    G        0      0        2 
   6  chr6_81018596     ZHar    A    G        0      0        2 
   6  chr6_81018596   Sample    A    G        0      0        2 
   6  chr6_81024523     AAsi    T    C        0      0        2 
   6  chr6_81024523     AKia    T    C        0      0        2 
   6  chr6_81024523     AOna    T    C        0      0        2 
   6  chr6_81024523     ASom    T    C        0      0        2 
   6  chr6_81024523     HCab    T    C        1      2        2 
   6  chr6_81024523     HPrz    T    C        1      2        2 
   6  chr6_81024523     ZBoe    T    C        0      0        2 
   6  chr6_81024523     ZGre    T    C        0      0        2 
   6  chr6_81024523     ZHar    T    C        0      0        2 
   6  chr6_81024523   Sample    T    C        0      0        2 
   6  chr6_81024732     AAsi    C    T        0      0        2 
   6  chr6_81024732     AKia    C    T        0      0        2 
   6  chr6_81024732     AOna    C    T        0      0        2 
   6  chr6_81024732     ASom    C    T        0      0        2 
   6  chr6_81024732     HCab    C    T        1      2        2 
   6  chr6_81024732     HPrz    C    T        1      2        2 
   6  chr6_81024732     ZBoe    C    T        0      0        2 
   6  chr6_81024732     ZGre    C    T        0      0        2 
   6  chr6_81024732     ZHar    C    T        0      0        2 
   6  chr6_81024732   Sample    C    T        0      0        2 
   6  chr6_81025388     AAsi    T    C        0      0        2 
   6  chr6_81025388     AKia    T    C        0      0        2 
   6  chr6_81025388     AOna    T    C        0      0        2 
   6  chr6_81025388     ASom    T    C        0      0        2 
   6  chr6_81025388     HCab    T    C        1      2        2 
   6  chr6_81025388     HPrz    T    C        1      2        2 
   6  chr6_81025388     ZBoe    T    C        0      0        2 
   6  chr6_81025388     ZGre    T    C        0      0        2 
   6  chr6_81025388     ZHar    T    C        0      0        2 
   6  chr6_81025388   Sample    T    C        0      0        2 
   6  chr6_81033079     AAsi    G    T        1      2        2 
   6  chr6_81033079     AKia    G    T        0      0        2 
   6  chr6_81033079     AOna    G    T        0      0        2 
   6  chr6_81033079     ASom    G    T        1      2        2 
   6  chr6_81033079     HCab    G    T        1      2        2 
   6  chr6_81033079     HPrz    G    T        1      2        2 
   6  chr6_81033079     ZBoe    G    T        0      0        2 
   6  chr6_81033079     ZGre    G    T        0      0        2 
   6  chr6_81033079     ZHar    G    T        0      0        2 
   6  chr6_81033079   Sample    G    T        1      2        2 
   6  chr6_81037298     AAsi    C    T        0      0        2 
   6  chr6_81037298     AKia    C    T        0      0        2 
   6  chr6_81037298     AOna    C    T        0      0        2 
   6  chr6_81037298     ASom    C    T        0      0        2 
   6  chr6_81037298     HCab    C    T      0.5      1        2 
   6  chr6_81037298     HPrz    C    T        0      0        2 
   6  chr6_81037298     ZBoe    C    T        0      0        2 
   6  chr6_81037298     ZGre    C    T        0      0        2 
   6  chr6_81037298     ZHar    C    T        0      0        2 
   6  chr6_81037298   Sample    C    T        0      0        2 
   6  chr6_81045767     AAsi    G    C        0      0        2 
   6  chr6_81045767     AKia    G    C        0      0        2 
   6  chr6_81045767     AOna    G    C        0      0        2 
   6  chr6_81045767     ASom    G    C        0      0        2 
   6  chr6_81045767     HCab    G    C        0      0        2 
   6  chr6_81045767     HPrz    G    C        0      0        2 
   6  chr6_81045767     ZBoe    G    C      0.5      1        2 
   6  chr6_81045767     ZGre    G    C        0      0        2 
   6  chr6_81045767     ZHar    G    C        0      0        2 
   6  chr6_81045767   Sample    G    C        0      0        2 
   6  chr6_81048136     AAsi    T    C        0      0        2 
   6  chr6_81048136     AKia    T    C        0      0        2 
   6  chr6_81048136     AOna    T    C        0      0        2 
   6  chr6_81048136     ASom    T    C        0      0        2 
   6  chr6_81048136     HCab    T    C        0      0        2 
   6  chr6_81048136     HPrz    T    C        0      0        2 
   6  chr6_81048136     ZBoe    T    C        0      0        2 
   6  chr6_81048136     ZGre    T    C        0      0        2 
   6  chr6_81048136     ZHar    T    C        1      2        2 
   6  chr6_81048136   Sample    T    C        0      0        2 
   6  chr6_81060499     AAsi    G    A        0      0        2 
   6  chr6_81060499     AKia    G    A        0      0        2 
   6  chr6_81060499     AOna    G    A        0      0        2 
   6  chr6_81060499     ASom    G    A        0      0        2 
   6  chr6_81060499     HCab    G    A        1      2        2 
   6  chr6_81060499     HPrz    G    A        1      2        2 
   6  chr6_81060499     ZBoe    G    A        0      0        2 
   6  chr6_81060499     ZGre    G    A        0      0        2 
   6  chr6_81060499     ZHar    G    A        0      0        2 
   6  chr6_81060499   Sample    G    A        0      0        2 
   6  chr6_81066754     AAsi    T    C        1      2        2 
   6  chr6_81066754     AKia    T    C        0      0        2 
   6  chr6_81066754     AOna    T    C        0      0        2 
   6  chr6_81066754     ASom    T    C        1      2        2 
   6  chr6_81066754     HCab    T    C        0      0        2 
   6  chr6_81066754     HPrz    T    C        0      0        2 
   6  chr6_81066754     ZBoe    T    C        0      0        2 
   6  chr6_81066754     ZGre    T    C        0      0        2 
   6  chr6_81066754     ZHar    T    C        0      0        2 
   6  chr6_81066754   Sample    T    C        1      2        2 
   6  chr6_81070984     AAsi    A    C        0      0        2 
   6  chr6_81070984     AKia    A    C        0      0        2 
   6  chr6_81070984     AOna    A    C        0      0        2 
   6  chr6_81070984     ASom    A    C        0      0        2 
   6  chr6_81070984     HCab    A    C        1      2        2 
   6  chr6_81070984     HPrz    A    C        1      2        2 
   6  chr6_81070984     ZBoe    A    C        0      0        2 
   6  chr6_81070984     ZGre    A    C        0      0        2 
   6  chr6_81070984     ZHar    A    C        0      0        2 
   6  chr6_81070984   Sample    A    C        0      0        2 
   6  chr6_81072044     AAsi    G    C        0      0        2 
   6  chr6_81072044     AKia    G    C        0      0        2 
   6  chr6_81072044     AOna    G    C        0      0        2 
   6  chr6_81072044     ASom    G    C        0      0        2 
   6  chr6_81072044     HCab    G    C        1      2        2 
   6  chr6_81072044     HPrz    G    C        1      2        2 
   6  chr6_81072044     ZBoe    G    C        0      0        2 
   6  chr6_81072044     ZGre    G    C        0      0        2 
   6  chr6_81072044     ZHar    G    C        0      0        2 
   6  chr6_81072044   Sample    G    C        0      0        2 
   6  chr6_81099275     AAsi    T    C        0      0        2 
   6  chr6_81099275     AKia    T    C        1      2        2 
   6  chr6_81099275     AOna    T    C        1      2        2 
   6  chr6_81099275     ASom    T    C        0      0        2 
   6  chr6_81099275     HCab    T    C        0      0        2 
   6  chr6_81099275     HPrz    T    C        0      0        2 
   6  chr6_81099275     ZBoe    T    C        0      0        2 
   6  chr6_81099275     ZGre    T    C        0      0        2 
   6  chr6_81099275     ZHar    T    C        0      0        2 
   6  chr6_81099275   Sample    T    C        0      0        2 
   6  chr6_81100599     AAsi    A    G        1      2        2 
   6  chr6_81100599     AKia    A    G        0      0        2 
   6  chr6_81100599     AOna    A    G        0      0        2 
   6  chr6_81100599     ASom    A    G        1      2        2 
   6  chr6_81100599     HCab    A    G        0      0        2 
   6  chr6_81100599     HPrz    A    G        0      0        2 
   6  chr6_81100599     ZBoe    A    G        0      0        2 
   6  chr6_81100599     ZGre    A    G        0      0        2 
   6  chr6_81100599     ZHar    A    G        0      0        2 
   6  chr6_81100599   Sample    A    G        1      2        2 
   6  chr6_81104172     AAsi    G    A        0      0        2 
   6  chr6_81104172     AKia    G    A        0      0        2 
   6  chr6_81104172     AOna    G    A        0      0        2 
   6  chr6_81104172     ASom    G    A        0      0        2 
   6  chr6_81104172     HCab    G    A        0      0        2 
   6  chr6_81104172     HPrz    G    A        0      0        2 
   6  chr6_81104172     ZBoe    G    A        0      0        2 
   6  chr6_81104172     ZGre    G    A        0      0        2 
   6  chr6_81104172     ZHar    G    A        1      2        2 
   6  chr6_81104172   Sample    G    A        0      0        2 
   6  chr6_81105150     AAsi    G    T      0.5      1        2 
   6  chr6_81105150     AKia    G    T        0      0        2 
   6  chr6_81105150     AOna    G    T        0      0        2 
   6  chr6_81105150     ASom    G    T        0      0        2 
   6  chr6_81105150     HCab    G    T        0      0        2 
   6  chr6_81105150     HPrz    G    T        0      0        2 
   6  chr6_81105150     ZBoe    G    T        0      0        2 
   6  chr6_81105150     ZGre    G    T        0      0        2 
   6  chr6_81105150     ZHar    G    T        0      0        2 
   6  chr6_81105150   Sample    G    T        0      0        2 
   6  chr6_81108507     AAsi    T    C      0.5      1        2 
   6  chr6_81108507     AKia    T    C        0      0        2 
   6  chr6_81108507     AOna    T    C        0      0        2 
   6  chr6_81108507     ASom    T    C        0      0        2 
   6  chr6_81108507     HCab    T    C        0      0        2 
   6  chr6_81108507     HPrz    T    C        0      0        2 
   6  chr6_81108507     ZBoe    T    C        0      0        2 
   6  chr6_81108507     ZGre    T    C        0      0        2 
   6  chr6_81108507     ZHar    T    C        0      0        2 
   6  chr6_81108507   Sample    T    C        0      0        2 
   6  chr6_81122584     AAsi    G    A        0      0        2 
   6  chr6_81122584     AKia    G    A        1      2        2 
   6  chr6_81122584     AOna    G    A        1      2        2 
   6  chr6_81122584     ASom    G    A        0      0        2 
   6  chr6_81122584     HCab    G    A        0      0        2 
   6  chr6_81122584     HPrz    G    A        0      0        2 
   6  chr6_81122584     ZBoe    G    A        0      0        2 
   6  chr6_81122584     ZGre    G    A        0      0        2 
   6  chr6_81122584     ZHar    G    A        0      0        2 
   6  chr6_81122584   Sample    G    A        0      0        2 
   6  chr6_81129247     AAsi    A    C        0      0        2 
   6  chr6_81129247     AKia    A    C        1      2        2 
   6  chr6_81129247     AOna    A    C        1      2        2 
   6  chr6_81129247     ASom    A    C        0      0        2 
   6  chr6_81129247     HCab    A    C        0      0        2 
   6  chr6_81129247     HPrz    A    C        0      0        2 
   6  chr6_81129247     ZBoe    A    C        0      0        2 
   6  chr6_81129247     ZGre    A    C        0      0        2 
   6  chr6_81129247     ZHar    A    C        0      0        2 
   6  chr6_81129247   Sample    A    C        0      0        2 
   6  chr6_81131003     AAsi    A    G        0      0        2 
   6  chr6_81131003     AKia    A    G        0      0        2 
   6  chr6_81131003     AOna    A    G        0      0        2 
   6  chr6_81131003     ASom    A    G        0      0        2 
   6  chr6_81131003     HCab    A    G        1      2        2 
   6  chr6_81131003     HPrz    A    G        0      0        2 
   6  chr6_81131003     ZBoe    A    G        0      0        2 
   6  chr6_81131003     ZGre    A    G        0      0        2 
   6  chr6_81131003     ZHar    A    G        0      0        2 
   6  chr6_81131003   Sample    A    G        0      0        2 
   6  chr6_81134581     AAsi    A    G        0      0        2 
   6  chr6_81134581     AKia    A    G        0      0        2 
   6  chr6_81134581     AOna    A    G        0      0        2 
   6  chr6_81134581     ASom    A    G        0      0        2 
   6  chr6_81134581     HCab    A    G        0      0        2 
   6  chr6_81134581     HPrz    A    G        0      0        2 
   6  chr6_81134581     ZBoe    A    G      0.5      1        2 
   6  chr6_81134581     ZGre    A    G        0      0        2 
   6  chr6_81134581     ZHar    A    G        0      0        2 
   6  chr6_81134581   Sample    A    G        0      0        2 
   6  chr6_81135981     AAsi    C    T        0      0        2 
   6  chr6_81135981     AKia    C    T        1      2        2 
   6  chr6_81135981     AOna    C    T        1      2        2 
   6  chr6_81135981     ASom    C    T        0      0        2 
   6  chr6_81135981     HCab    C    T        0      0        2 
   6  chr6_81135981     HPrz    C    T        0      0        2 
   6  chr6_81135981     ZBoe    C    T        0      0        2 
   6  chr6_81135981     ZGre    C    T        0      0        2 
   6  chr6_81135981     ZHar    C    T        0      0        2 
   6  chr6_81135981   Sample    C    T        0      0        2 
   6  chr6_81138170     AAsi    G    A        0      0        2 
   6  chr6_81138170     AKia    G    A        0      0        2 
   6  chr6_81138170     AOna    G    A        0      0        2 
   6  chr6_81138170     ASom    G    A        0      0        2 
   6  chr6_81138170     HCab    G    A        0      0        2 
   6  chr6_81138170     HPrz    G    A        0      0        2 
   6  chr6_81138170     ZBoe    G    A        1      2        2 
   6  chr6_81138170     ZGre    G    A        1      2        2 
   6  chr6_81138170     ZHar    G    A        1      2        2 
   6  chr6_81138170   Sample    G    A        0      0        2 
   6  chr6_81138269     AAsi    A    G        0      0        2 
   6  chr6_81138269     AKia    A    G        0      0        2 
   6  chr6_81138269     AOna    A    G        0      0        2 
   6  chr6_81138269     ASom    A    G        0      0        2 
   6  chr6_81138269     HCab    A    G        1      2        2 
   6  chr6_81138269     HPrz    A    G        1      2        2 
   6  chr6_81138269     ZBoe    A    G        0      0        2 
   6  chr6_81138269     ZGre    A    G        0      0        2 
   6  chr6_81138269     ZHar    A    G        0      0        2 
   6  chr6_81138269   Sample    A    G        0      0        2 
   6  chr6_81138392     AAsi    C    T        0      0        2 
   6  chr6_81138392     AKia    C    T        0      0        2 
   6  chr6_81138392     AOna    C    T        0      0        2 
   6  chr6_81138392     ASom    C    T        0      0        2 
   6  chr6_81138392     HCab    C    T        1      2        2 
   6  chr6_81138392     HPrz    C    T        1      2        2 
   6  chr6_81138392     ZBoe    C    T        1      2        2 
   6  chr6_81138392     ZGre    C    T        1      2        2 
   6  chr6_81138392     ZHar    C    T        0      0        2 
   6  chr6_81138392   Sample    C    T        0      0        2 
   6  chr6_81138393     AAsi    T    G        0      0        2 
   6  chr6_81138393     AKia    T    G        0      0        2 
   6  chr6_81138393     AOna    T    G        0      0        2 
   6  chr6_81138393     ASom    T    G        0      0        2 
   6  chr6_81138393     HCab    T    G        0      0        2 
   6  chr6_81138393     HPrz    T    G        0      0        2 
   6  chr6_81138393     ZBoe    T    G        1      2        2 
   6  chr6_81138393     ZGre    T    G        1      2        2 
   6  chr6_81138393     ZHar    T    G        0      0        2 
   6  chr6_81138393   Sample    T    G        0      0        2 
   6  chr6_81140857     AAsi    A    G        1      2        2 
   6  chr6_81140857     AKia    A    G        0      0        2 
   6  chr6_81140857     AOna    A    G        0      0        2 
   6  chr6_81140857     ASom    A    G        1      2        2 
   6  chr6_81140857     HCab    A    G        0      0        2 
   6  chr6_81140857     HPrz    A    G        0      0        2 
   6  chr6_81140857     ZBoe    A    G        0      0        2 
   6  chr6_81140857     ZGre    A    G        1      2        2 
   6  chr6_81140857     ZHar    A    G        0      0        2 
   6  chr6_81140857   Sample    A    G        1      2        2 
   6  chr6_81146674     AAsi    G    T        0      0        2 
   6  chr6_81146674     AKia    G    T        0      0        2 
   6  chr6_81146674     AOna    G    T        0      0        2 
   6  chr6_81146674     ASom    G    T        0      0        2 
   6  chr6_81146674     HCab    G    T        1      2        2 
   6  chr6_81146674     HPrz    G    T        1      2        2 
   6  chr6_81146674     ZBoe    G    T        0      0        2 
   6  chr6_81146674     ZGre    G    T        0      0        2 
   6  chr6_81146674     ZHar    G    T        0      0        2 
   6  chr6_81146674   Sample    G    T        0      0        2 
   6  chr6_81147396     AAsi    T    C        0      0        2 
   6  chr6_81147396     AKia    T    C        0      0        2 
   6  chr6_81147396     AOna    T    C        0      0        2 
   6  chr6_81147396     ASom    T    C        0      0        2 
   6  chr6_81147396     HCab    T    C        0      0        2 
   6  chr6_81147396     HPrz    T    C        0      0        2 
   6  chr6_81147396     ZBoe    T    C        0      0        2 
   6  chr6_81147396     ZGre    T    C        0      0        2 
   6  chr6_81147396     ZHar    T    C      0.5      1        2 
   6  chr6_81147396   Sample    T    C        0      0        2 
   6  chr6_81147524     AAsi    G    A        0      0        2 
   6  chr6_81147524     AKia    G    A        0      0        2 
   6  chr6_81147524     AOna    G    A        0      0        2 
   6  chr6_81147524     ASom    G    A        0      0        2 
   6  chr6_81147524     HCab    G    A        1      2        2 
   6  chr6_81147524     HPrz    G    A        1      2        2 
   6  chr6_81147524     ZBoe    G    A        0      0        2 
   6  chr6_81147524     ZGre    G    A        0      0        2 
   6  chr6_81147524     ZHar    G    A        0      0        2 
   6  chr6_81147524   Sample    G    A        0      0        2 
   6  chr6_81150141     AAsi    G    T        0      0        2 
   6  chr6_81150141     AKia    G    T        0      0        2 
   6  chr6_81150141     AOna    G    T        0      0        2 
   6  chr6_81150141     ASom    G    T        0      0        2 
   6  chr6_81150141     HCab    G    T      0.5      1        2 
   6  chr6_81150141     HPrz    G    T        0      0        2 
   6  chr6_81150141     ZBoe    G    T        0      0        2 
   6  chr6_81150141     ZGre    G    T        0      0        2 
   6  chr6_81150141     ZHar    G    T        0      0        2 
   6  chr6_81150141   Sample    G    T        0      0        2 
   6  chr6_81152397     AAsi    T    C        0      0        2 
   6  chr6_81152397     AKia    T    C        0      0        2 
   6  chr6_81152397     AOna    T    C        0      0        2 
   6  chr6_81152397     ASom    T    C        0      0        2 
   6  chr6_81152397     HCab    T    C        1      2        2 
   6  chr6_81152397     HPrz    T    C        1      2        2 
   6  chr6_81152397     ZBoe    T    C        0      0        2 
   6  chr6_81152397     ZGre    T    C        0      0        2 
   6  chr6_81152397     ZHar    T    C        0      0        2 
   6  chr6_81152397   Sample    T    C        0      0        2 
   6  chr6_81159901     AAsi    G    A        0      0        2 
   6  chr6_81159901     AKia    G    A        0      0        2 
   6  chr6_81159901     AOna    G    A        0      0        2 
   6  chr6_81159901     ASom    G    A        0      0        2 
   6  chr6_81159901     HCab    G    A        1      2        2 
   6  chr6_81159901     HPrz    G    A        1      2        2 
   6  chr6_81159901     ZBoe    G    A        0      0        2 
   6  chr6_81159901     ZGre    G    A        0      0        2 
   6  chr6_81159901     ZHar    G    A        0      0        2 
   6  chr6_81159901   Sample    G    A        0      0        2 
   6  chr6_81172022     AAsi    A    G        0      0        2 
   6  chr6_81172022     AKia    A    G        0      0        2 
   6  chr6_81172022     AOna    A    G        0      0        2 
   6  chr6_81172022     ASom    A    G        0      0        2 
   6  chr6_81172022     HCab    A    G        0      0        2 
   6  chr6_81172022     HPrz    A    G        0      0        2 
   6  chr6_81172022     ZBoe    A    G      0.5      1        2 
   6  chr6_81172022     ZGre    A    G        1      2        2 
   6  chr6_81172022     ZHar    A    G        1      2        2 
   6  chr6_81172022   Sample    A    G        0      0        2 
   6  chr6_81178729     AAsi    G    A        0      0        2 
   6  chr6_81178729     AKia    G    A        0      0        2 
   6  chr6_81178729     AOna    G    A        0      0        2 
   6  chr6_81178729     ASom    G    A        0      0        2 
   6  chr6_81178729     HCab    G    A        1      2        2 
   6  chr6_81178729     HPrz    G    A        1      2        2 
   6  chr6_81178729     ZBoe    G    A        0      0        2 
   6  chr6_81178729     ZGre    G    A        0      0        2 
   6  chr6_81178729     ZHar    G    A        0      0        2 
   6  chr6_81178729   Sample    G    A        0      0        2 
   6  chr6_81180529     AAsi    C    G        0      0        2 
   6  chr6_81180529     AKia    C    G        0      0        2 
   6  chr6_81180529     AOna    C    G        0      0        2 
   6  chr6_81180529     ASom    C    G        0      0        2 
   6  chr6_81180529     HCab    C    G        1      2        2 
   6  chr6_81180529     HPrz    C    G        1      2        2 
   6  chr6_81180529     ZBoe    C    G        0      0        2 
   6  chr6_81180529     ZGre    C    G        0      0        2 
   6  chr6_81180529     ZHar    C    G        0      0        2 
   6  chr6_81180529   Sample    C    G        0      0        2 
   6  chr6_81200482     AAsi    T    C        0      0        2 
   6  chr6_81200482     AKia    T    C        0      0        2 
   6  chr6_81200482     AOna    T    C        0      0        2 
   6  chr6_81200482     ASom    T    C        0      0        2 
   6  chr6_81200482     HCab    T    C        0      0        2 
   6  chr6_81200482     HPrz    T    C        0      0        2 
   6  chr6_81200482     ZBoe    T    C        0      0        2 
   6  chr6_81200482     ZGre    T    C        0      0        2 
   6  chr6_81200482     ZHar    T    C      0.5      1        2 
   6  chr6_81200482   Sample    T    C        0      0        2 
   6  chr6_81203537     AAsi    G    C        0      0        2 
   6  chr6_81203537     AKia    G    C        0      0        2 
   6  chr6_81203537     AOna    G    C        0      0        2 
   6  chr6_81203537     ASom    G    C        0      0        2 
   6  chr6_81203537     HCab    G    C        0      0        2 
   6  chr6_81203537     HPrz    G    C        0      0        2 
   6  chr6_81203537     ZBoe    G    C        0      0        2 
   6  chr6_81203537     ZGre    G    C        0      0        2 
   6  chr6_81203537     ZHar    G    C        1      2        2 
   6  chr6_81203537   Sample    G    C        0      0        2 
   6  chr6_81203768     AAsi    T    C        0      0        2 
   6  chr6_81203768     AKia    T    C        0      0        2 
   6  chr6_81203768     AOna    T    C        1      2        2 
   6  chr6_81203768     ASom    T    C        0      0        2 
   6  chr6_81203768     HCab    T    C        0      0        2 
   6  chr6_81203768     HPrz    T    C        0      0        2 
   6  chr6_81203768     ZBoe    T    C        0      0        2 
   6  chr6_81203768     ZGre    T    C        0      0        2 
   6  chr6_81203768     ZHar    T    C        0      0        2 
   6  chr6_81203768   Sample    T    C        0      0        2 
   6  chr6_81205341     AAsi    A    C        0      0        2 
   6  chr6_81205341     AKia    A    C        0      0        2 
   6  chr6_81205341     AOna    A    C        0      0        2 
   6  chr6_81205341     ASom    A    C        0      0        2 
   6  chr6_81205341     HCab    A    C        1      2        2 
   6  chr6_81205341     HPrz    A    C        1      2        2 
   6  chr6_81205341     ZBoe    A    C        0      0        2 
   6  chr6_81205341     ZGre    A    C        0      0        2 
   6  chr6_81205341     ZHar    A    C        0      0        2 
   6  chr6_81205341   Sample    A    C        0      0        2 
   6  chr6_81206438     AAsi    A    G        0      0        2 
   6  chr6_81206438     AKia    A    G        0      0        2 
   6  chr6_81206438     AOna    A    G        0      0        2 
   6  chr6_81206438     ASom    A    G        0      0        2 
   6  chr6_81206438     HCab    A    G        0      0        2 
   6  chr6_81206438     HPrz    A    G        0      0        2 
   6  chr6_81206438     ZBoe    A    G        0      0        2 
   6  chr6_81206438     ZGre    A    G        1      2        2 
   6  chr6_81206438     ZHar    A    G        0      0        2 
   6  chr6_81206438   Sample    A    G        0      0        2 
   6  chr6_81207055     AAsi    T    G      0.5      1        2 
   6  chr6_81207055     AKia    T    G        0      0        2 
   6  chr6_81207055     AOna    T    G        0      0        2 
   6  chr6_81207055     ASom    T    G        1      2        2 
   6  chr6_81207055     HCab    T    G        0      0        2 
   6  chr6_81207055     HPrz    T    G        0      0        2 
   6  chr6_81207055     ZBoe    T    G      0.5      1        2 
   6  chr6_81207055     ZGre    T    G        1      2        2 
   6  chr6_81207055     ZHar    T    G      0.5      1        2 
   6  chr6_81207055   Sample    T    G        1      2        2 
   6  chr6_81208535     AAsi    C    T        0      0        2 
   6  chr6_81208535     AKia    C    T        0      0        2 
   6  chr6_81208535     AOna    C    T        0      0        2 
   6  chr6_81208535     ASom    C    T        0      0        2 
   6  chr6_81208535     HCab    C    T        1      2        2 
   6  chr6_81208535     HPrz    C    T        1      2        2 
   6  chr6_81208535     ZBoe    C    T        0      0        2 
   6  chr6_81208535     ZGre    C    T        0      0        2 
   6  chr6_81208535     ZHar    C    T        0      0        2 
   6  chr6_81208535   Sample    C    T        0      0        2 
   6  chr6_81209776     AAsi    A    G        0      0        2 
   6  chr6_81209776     AKia    A    G        0      0        2 
   6  chr6_81209776     AOna    A    G        0      0        2 
   6  chr6_81209776     ASom    A    G        0      0        2 
   6  chr6_81209776     HCab    A    G        1      2        2 
   6  chr6_81209776     HPrz    A    G        1      2        2 
   6  chr6_81209776     ZBoe    A    G        0      0        2 
   6  chr6_81209776     ZGre    A    G        0      0        2 
   6  chr6_81209776     ZHar    A    G        0      0        2 
   6  chr6_81209776   Sample    A    G        0      0        2 
   6  chr6_81210004     AAsi    C    A        0      0        2 
   6  chr6_81210004     AKia    C    A        0      0        2 
   6  chr6_81210004     AOna    C    A        0      0        2 
   6  chr6_81210004     ASom    C    A        0      0        2 
   6  chr6_81210004     HCab    C    A        1      2        2 
   6  chr6_81210004     HPrz    C    A        1      2        2 
   6  chr6_81210004     ZBoe    C    A        0      0        2 
   6  chr6_81210004     ZGre    C    A        0      0        2 
   6  chr6_81210004     ZHar    C    A        0      0        2 
   6  chr6_81210004   Sample    C    A        0      0        2 
   6  chr6_81210781     AAsi    A    G        0      0        2 
   6  chr6_81210781     AKia    A    G        0      0        2 
   6  chr6_81210781     AOna    A    G        0      0        2 
   6  chr6_81210781     ASom    A    G        0      0        2 
   6  chr6_81210781     HCab    A    G        0      0        2 
   6  chr6_81210781     HPrz    A    G        0      0        2 
   6  chr6_81210781     ZBoe    A    G        0      0        2 
   6  chr6_81210781     ZGre    A    G        0      0        2 
   6  chr6_81210781     ZHar    A    G        1      2        2 
   6  chr6_81210781   Sample    A    G        0      0        2 
   6  chr6_81211577     AAsi    A    G        0      0        2 
   6  chr6_81211577     AKia    A    G        0      0        2 
   6  chr6_81211577     AOna    A    G        1      2        2 
   6  chr6_81211577     ASom    A    G        0      0        2 
   6  chr6_81211577     HCab    A    G        0      0        2 
   6  chr6_81211577     HPrz    A    G        0      0        2 
   6  chr6_81211577     ZBoe    A    G        0      0        2 
   6  chr6_81211577     ZGre    A    G        0      0        2 
   6  chr6_81211577     ZHar    A    G        0      0        2 
   6  chr6_81211577   Sample    A    G        0      0        2 
   6  chr6_81212232     AAsi    T    C        0      0        2 
   6  chr6_81212232     AKia    T    C        0      0        2 
   6  chr6_81212232     AOna    T    C        0      0        2 
   6  chr6_81212232     ASom    T    C        0      0        2 
   6  chr6_81212232     HCab    T    C        1      2        2 
   6  chr6_81212232     HPrz    T    C        0      0        2 
   6  chr6_81212232     ZBoe    T    C        0      0        2 
   6  chr6_81212232     ZGre    T    C        0      0        2 
   6  chr6_81212232     ZHar    T    C        0      0        2 
   6  chr6_81212232   Sample    T    C        0      0        2 
   6  chr6_81228703     AAsi    G    A        0      0        2 
   6  chr6_81228703     AKia    G    A        0      0        2 
   6  chr6_81228703     AOna    G    A        0      0        2 
   6  chr6_81228703     ASom    G    A        0      0        2 
   6  chr6_81228703     HCab    G    A        1      2        2 
   6  chr6_81228703     HPrz    G    A        1      2        2 
   6  chr6_81228703     ZBoe    G    A        0      0        2 
   6  chr6_81228703     ZGre    G    A        0      0        2 
   6  chr6_81228703     ZHar    G    A        0      0        2 
   6  chr6_81228703   Sample    G    A        0      0        2 
   6  chr6_81229767     AAsi    T    C        1      2        2 
   6  chr6_81229767     AKia    T    C        0      0        2 
   6  chr6_81229767     AOna    T    C        0      0        2 
   6  chr6_81229767     ASom    T    C        1      2        2 
   6  chr6_81229767     HCab    T    C        0      0        2 
   6  chr6_81229767     HPrz    T    C        0      0        2 
   6  chr6_81229767     ZBoe    T    C        0      0        2 
   6  chr6_81229767     ZGre    T    C        0      0        2 
   6  chr6_81229767     ZHar    T    C        0      0        2 
   6  chr6_81229767   Sample    T    C        1      2        2 
   6  chr6_81230336     AAsi    G    A        0      0        2 
   6  chr6_81230336     AKia    G    A        0      0        2 
   6  chr6_81230336     AOna    G    A        0      0        2 
   6  chr6_81230336     ASom    G    A        0      0        2 
   6  chr6_81230336     HCab    G    A        0      0        2 
   6  chr6_81230336     HPrz    G    A        0      0        2 
   6  chr6_81230336     ZBoe    G    A        0      0        2 
   6  chr6_81230336     ZGre    G    A        0      0        2 
   6  chr6_81230336     ZHar    G    A        1      2        2 
   6  chr6_81230336   Sample    G    A        0      0        2 
   6  chr6_81232244     AAsi    C    T        0      0        2 
   6  chr6_81232244     AKia    C    T        0      0        2 
   6  chr6_81232244     AOna    C    T        0      0        2 
   6  chr6_81232244     ASom    C    T        0      0        2 
   6  chr6_81232244     HCab    C    T        1      2        2 
   6  chr6_81232244     HPrz    C    T        1      2        2 
   6  chr6_81232244     ZBoe    C    T        0      0        2 
   6  chr6_81232244     ZGre    C    T        0      0        2 
   6  chr6_81232244     ZHar    C    T        0      0        2 
   6  chr6_81232244   Sample    C    T        0      0        2 
   6  chr6_81233739     AAsi    T    C        0      0        2 
   6  chr6_81233739     AKia    T    C        0      0        2 
   6  chr6_81233739     AOna    T    C        0      0        2 
   6  chr6_81233739     ASom    T    C        0      0        2 
   6  chr6_81233739     HCab    T    C        1      2        2 
   6  chr6_81233739     HPrz    T    C        0      0        2 
   6  chr6_81233739     ZBoe    T    C        0      0        2 
   6  chr6_81233739     ZGre    T    C        0      0        2 
   6  chr6_81233739     ZHar    T    C        0      0        2 
   6  chr6_81233739   Sample    T    C        0      0        2 
   6  chr6_81234357     AAsi    T    C        0      0        2 
   6  chr6_81234357     AKia    T    C        0      0        2 
   6  chr6_81234357     AOna    T    C        0      0        2 
   6  chr6_81234357     ASom    T    C        0      0        2 
   6  chr6_81234357     HCab    T    C        1      2        2 
   6  chr6_81234357     HPrz    T    C        1      2        2 
   6  chr6_81234357     ZBoe    T    C        0      0        2 
   6  chr6_81234357     ZGre    T    C        0      0        2 
   6  chr6_81234357     ZHar    T    C        0      0        2 
   6  chr6_81234357   Sample    T    C        0      0        2 
   6  chr6_81241801     AAsi    T    C        0      0        2 
   6  chr6_81241801     AKia    T    C        0      0        2 
   6  chr6_81241801     AOna    T    C        0      0        2 
   6  chr6_81241801     ASom    T    C      0.5      1        2 
   6  chr6_81241801     HCab    T    C        0      0        2 
   6  chr6_81241801     HPrz    T    C        0      0        2 
   6  chr6_81241801     ZBoe    T    C        0      0        2 
   6  chr6_81241801     ZGre    T    C        0      0        2 
   6  chr6_81241801     ZHar    T    C        0      0        2 
   6  chr6_81241801   Sample    T    C        0      0        2 
   6  chr6_81245879     AAsi    A    T        0      0        2 
   6  chr6_81245879     AKia    A    T        0      0        2 
   6  chr6_81245879     AOna    A    T        0      0        2 
   6  chr6_81245879     ASom    A    T        0      0        2 
   6  chr6_81245879     HCab    A    T        0      0        2 
   6  chr6_81245879     HPrz    A    T        0      0        2 
   6  chr6_81245879     ZBoe    A    T        1      2        2 
   6  chr6_81245879     ZGre    A    T        1      2        2 
   6  chr6_81245879     ZHar    A    T        1      2        2 
   6  chr6_81245879   Sample    A    T        0      0        2 
   6  chr6_81253192     AAsi    C    T        0      0        2 
   6  chr6_81253192     AKia    C    T        0      0        2 
   6  chr6_81253192     AOna    C    T        0      0        2 
   6  chr6_81253192     ASom    C    T        0      0        2 
   6  chr6_81253192     HCab    C    T        1      2        2 
   6  chr6_81253192     HPrz    C    T        1      2        2 
   6  chr6_81253192     ZBoe    C    T        0      0        2 
   6  chr6_81253192     ZGre    C    T        0      0        2 
   6  chr6_81253192     ZHar    C    T        0      0        2 
   6  chr6_81253192   Sample    C    T        0      0        2 
   6  chr6_81254684     AAsi    A    G        0      0        2 
   6  chr6_81254684     AKia    A    G        0      0        2 
   6  chr6_81254684     AOna    A    G        0      0        2 
   6  chr6_81254684     ASom    A    G        0      0        2 
   6  chr6_81254684     HCab    A    G        1      2        2 
   6  chr6_81254684     HPrz    A    G        1      2        2 
   6  chr6_81254684     ZBoe    A    G        0      0        2 
   6  chr6_81254684     ZGre    A    G        0      0        2 
   6  chr6_81254684     ZHar    A    G        0      0        2 
   6  chr6_81254684   Sample    A    G        0      0        2 
   6  chr6_81255331     AAsi    G    C        0      0        2 
   6  chr6_81255331     AKia    G    C        0      0        2 
   6  chr6_81255331     AOna    G    C        0      0        2 
   6  chr6_81255331     ASom    G    C        0      0        2 
   6  chr6_81255331     HCab    G    C        0      0        2 
   6  chr6_81255331     HPrz    G    C        0      0        2 
   6  chr6_81255331     ZBoe    G    C        0      0        2 
   6  chr6_81255331     ZGre    G    C        1      2        2 
   6  chr6_81255331     ZHar    G    C        0      0        2 
   6  chr6_81255331   Sample    G    C        0      0        2 
   6  chr6_81257225     AAsi    G    T        0      0        2 
   6  chr6_81257225     AKia    G    T        0      0        2 
   6  chr6_81257225     AOna    G    T        0      0        2 
   6  chr6_81257225     ASom    G    T        0      0        2 
   6  chr6_81257225     HCab    G    T        0      0        2 
   6  chr6_81257225     HPrz    G    T        0      0        2 
   6  chr6_81257225     ZBoe    G    T      0.5      1        2 
   6  chr6_81257225     ZGre    G    T        0      0        2 
   6  chr6_81257225     ZHar    G    T        0      0        2 
   6  chr6_81257225   Sample    G    T        0      0        2 
   6  chr6_81270715     AAsi    C    T        0      0        2 
   6  chr6_81270715     AKia    C    T        0      0        2 
   6  chr6_81270715     AOna    C    T        0      0        2 
   6  chr6_81270715     ASom    C    T        0      0        2 
   6  chr6_81270715     HCab    C    T        1      2        2 
   6  chr6_81270715     HPrz    C    T        1      2        2 
   6  chr6_81270715     ZBoe    C    T        0      0        2 
   6  chr6_81270715     ZGre    C    T        0      0        2 
   6  chr6_81270715     ZHar    C    T        0      0        2 
   6  chr6_81270715   Sample    C    T        0      0        2 
   6  chr6_81294151     AAsi    C    T        0      0        2 
   6  chr6_81294151     AKia    C    T        0      0        2 
   6  chr6_81294151     AOna    C    T        0      0        2 
   6  chr6_81294151     ASom    C    T        0      0        2 
   6  chr6_81294151     HCab    C    T        1      2        2 
   6  chr6_81294151     HPrz    C    T        1      2        2 
   6  chr6_81294151     ZBoe    C    T        0      0        2 
   6  chr6_81294151     ZGre    C    T        0      0        2 
   6  chr6_81294151     ZHar    C    T        0      0        2 
   6  chr6_81294151   Sample    C    T        0      0        2 
   6  chr6_81294994     AAsi    C    T        0      0        2 
   6  chr6_81294994     AKia    C    T        0      0        2 
   6  chr6_81294994     AOna    C    T        0      0        2 
   6  chr6_81294994     ASom    C    T        0      0        2 
   6  chr6_81294994     HCab    C    T        0      0        2 
   6  chr6_81294994     HPrz    C    T        0      0        2 
   6  chr6_81294994     ZBoe    C    T        0      0        2 
   6  chr6_81294994     ZGre    C    T        1      2        2 
   6  chr6_81294994     ZHar    C    T        0      0        2 
   6  chr6_81294994   Sample    C    T        0      0        2 
   6  chr6_81307847     AAsi    T    C        1      2        2 
   6  chr6_81307847     AKia    T    C        0      0        2 
   6  chr6_81307847     AOna    T    C        0      0        2 
   6  chr6_81307847     ASom    T    C        1      2        2 
   6  chr6_81307847     HCab    T    C        0      0        2 
   6  chr6_81307847     HPrz    T    C        0      0        2 
   6  chr6_81307847     ZBoe    T    C        0      0        2 
   6  chr6_81307847     ZGre    T    C        0      0        2 
   6  chr6_81307847     ZHar    T    C        0      0        2 
   6  chr6_81307847   Sample    T    C        1      2        2 
   6  chr6_81307935     AAsi    T    C        0      0        2 
   6  chr6_81307935     AKia    T    C        0      0        2 
   6  chr6_81307935     AOna    T    C        0      0        2 
   6  chr6_81307935     ASom    T    C        0      0        2 
   6  chr6_81307935     HCab    T    C        0      0        2 
   6  chr6_81307935     HPrz    T    C        0      0        2 
   6  chr6_81307935     ZBoe    T    C      0.5      1        2 
   6  chr6_81307935     ZGre    T    C        1      2        2 
   6  chr6_81307935     ZHar    T    C        1      2        2 
   6  chr6_81307935   Sample    T    C        0      0        2 
   6  chr6_81308377     AAsi    G    C        0      0        2 
   6  chr6_81308377     AKia    G    C        0      0        2 
   6  chr6_81308377     AOna    G    C        0      0        2 
   6  chr6_81308377     ASom    G    C        0      0        2 
   6  chr6_81308377     HCab    G    C        0      0        2 
   6  chr6_81308377     HPrz    G    C        1      2        2 
   6  chr6_81308377     ZBoe    G    C        0      0        2 
   6  chr6_81308377     ZGre    G    C        0      0        2 
   6  chr6_81308377     ZHar    G    C        0      0        2 
   6  chr6_81308377   Sample    G    C        0      0        2 
   6  chr6_81309871     AAsi    T    C        1      2        2 
   6  chr6_81309871     AKia    T    C        0      0        2 
   6  chr6_81309871     AOna    T    C        1      2        2 
   6  chr6_81309871     ASom    T    C        1      2        2 
   6  chr6_81309871     HCab    T    C        0      0        2 
   6  chr6_81309871     HPrz    T    C        0      0        2 
   6  chr6_81309871     ZBoe    T    C        0      0        2 
   6  chr6_81309871     ZGre    T    C        0      0        2 
   6  chr6_81309871     ZHar    T    C        0      0        2 
   6  chr6_81309871   Sample    T    C        1      2        2 
   6  chr6_81317634     AAsi    C    T        1      2        2 
   6  chr6_81317634     AKia    C    T        0      0        2 
   6  chr6_81317634     AOna    C    T        0      0        2 
   6  chr6_81317634     ASom    C    T      0.5      1        2 
   6  chr6_81317634     HCab    C    T        0      0        2 
   6  chr6_81317634     HPrz    C    T        0      0        2 
   6  chr6_81317634     ZBoe    C    T        0      0        2 
   6  chr6_81317634     ZGre    C    T        0      0        2 
   6  chr6_81317634     ZHar    C    T        0      0        2 
   6  chr6_81317634   Sample    C    T        1      2        2 
   6  chr6_81325966     AAsi    T    C        0      0        2 
   6  chr6_81325966     AKia    T    C        0      0        2 
   6  chr6_81325966     AOna    T    C        0      0        2 
   6  chr6_81325966     ASom    T    C        0      0        2 
   6  chr6_81325966     HCab    T    C        0      0        2 
   6  chr6_81325966     HPrz    T    C        0      0        2 
   6  chr6_81325966     ZBoe    T    C        0      0        2 
   6  chr6_81325966     ZGre    T    C        0      0        2 
   6  chr6_81325966     ZHar    T    C      0.5      1        2 
   6  chr6_81325966   Sample    T    C        0      0        2 
   6  chr6_81328027     AAsi    A    T        0      0        2 
   6  chr6_81328027     AKia    A    T        0      0        2 
   6  chr6_81328027     AOna    A    T        1      2        2 
   6  chr6_81328027     ASom    A    T        0      0        2 
   6  chr6_81328027     HCab    A    T        0      0        2 
   6  chr6_81328027     HPrz    A    T        0      0        2 
   6  chr6_81328027     ZBoe    A    T        0      0        2 
   6  chr6_81328027     ZGre    A    T        0      0        2 
   6  chr6_81328027     ZHar    A    T        0      0        2 
   6  chr6_81328027   Sample    A    T        0      0        2 
   6  chr6_81328558     AAsi    A    G        0      0        2 
   6  chr6_81328558     AKia    A    G        0      0        2 
   6  chr6_81328558     AOna    A    G        0      0        2 
   6  chr6_81328558     ASom    A    G        0      0        2 
   6  chr6_81328558     HCab    A    G        0      0        2 
   6  chr6_81328558     HPrz    A    G        0      0        2 
   6  chr6_81328558     ZBoe    A    G        0      0        2 
   6  chr6_81328558     ZGre    A    G        1      2        2 
   6  chr6_81328558     ZHar    A    G        0      0        2 
   6  chr6_81328558   Sample    A    G        0      0        2 
   6  chr6_81329300     AAsi    G    A        0      0        2 
   6  chr6_81329300     AKia    G    A        0      0        2 
   6  chr6_81329300     AOna    G    A        0      0        2 
   6  chr6_81329300     ASom    G    A        0      0        2 
   6  chr6_81329300     HCab    G    A        0      0        2 
   6  chr6_81329300     HPrz    G    A        0      0        2 
   6  chr6_81329300     ZBoe    G    A        0      0        2 
   6  chr6_81329300     ZGre    G    A        1      2        2 
   6  chr6_81329300     ZHar    G    A        0      0        2 
   6  chr6_81329300   Sample    G    A        0      0        2 
   6  chr6_81329876     AAsi    A    G        0      0        2 
   6  chr6_81329876     AKia    A    G        0      0        2 
   6  chr6_81329876     AOna    A    G        0      0        2 
   6  chr6_81329876     ASom    A    G        0      0        2 
   6  chr6_81329876     HCab    A    G        0      0        2 
   6  chr6_81329876     HPrz    A    G        0      0        2 
   6  chr6_81329876     ZBoe    A    G        0      0        2 
   6  chr6_81329876     ZGre    A    G        0      0        2 
   6  chr6_81329876     ZHar    A    G        1      2        2 
   6  chr6_81329876   Sample    A    G        0      0        2 
   6  chr6_81332086     AAsi    G    A        0      0        2 
   6  chr6_81332086     AKia    G    A        0      0        2 
   6  chr6_81332086     AOna    G    A        0      0        2 
   6  chr6_81332086     ASom    G    A        0      0        2 
   6  chr6_81332086     HCab    G    A        0      0        2 
   6  chr6_81332086     HPrz    G    A        0      0        2 
   6  chr6_81332086     ZBoe    G    A        0      0        2 
   6  chr6_81332086     ZGre    G    A        1      2        2 
   6  chr6_81332086     ZHar    G    A        0      0        2 
   6  chr6_81332086   Sample    G    A        0      0        2 
   6  chr6_81336045     AAsi    A    G        0      0        2 
   6  chr6_81336045     AKia    A    G        0      0        2 
   6  chr6_81336045     AOna    A    G        0      0        2 
   6  chr6_81336045     ASom    A    G        0      0        2 
   6  chr6_81336045     HCab    A    G        0      0        2 
   6  chr6_81336045     HPrz    A    G        0      0        2 
   6  chr6_81336045     ZBoe    A    G        0      0        2 
   6  chr6_81336045     ZGre    A    G        1      2        2 
   6  chr6_81336045     ZHar    A    G        0      0        2 
   6  chr6_81336045   Sample    A    G        0      0        2 
   6  chr6_81337286     AAsi    A    G        0      0        2 
   6  chr6_81337286     AKia    A    G        0      0        2 
   6  chr6_81337286     AOna    A    G        0      0        2 
   6  chr6_81337286     ASom    A    G        0      0        2 
   6  chr6_81337286     HCab    A    G        1      2        2 
   6  chr6_81337286     HPrz    A    G        1      2        2 
   6  chr6_81337286     ZBoe    A    G        0      0        2 
   6  chr6_81337286     ZGre    A    G        0      0        2 
   6  chr6_81337286     ZHar    A    G        0      0        2 
   6  chr6_81337286   Sample    A    G        0      0        2 
   6  chr6_81339523     AAsi    A    T        0      0        2 
   6  chr6_81339523     AKia    A    T        0      0        2 
   6  chr6_81339523     AOna    A    T        0      0        2 
   6  chr6_81339523     ASom    A    T      0.5      1        2 
   6  chr6_81339523     HCab    A    T        0      0        2 
   6  chr6_81339523     HPrz    A    T        0      0        2 
   6  chr6_81339523     ZBoe    A    T        0      0        2 
   6  chr6_81339523     ZGre    A    T        0      0        2 
   6  chr6_81339523     ZHar    A    T        0      0        2 
   6  chr6_81339523   Sample    A    T        0      0        2 
   6  chr6_81343798     AAsi    G    C        0      0        2 
   6  chr6_81343798     AKia    G    C        0      0        2 
   6  chr6_81343798     AOna    G    C        1      2        2 
   6  chr6_81343798     ASom    G    C        0      0        2 
   6  chr6_81343798     HCab    G    C        0      0        2 
   6  chr6_81343798     HPrz    G    C        0      0        2 
   6  chr6_81343798     ZBoe    G    C        0      0        2 
   6  chr6_81343798     ZGre    G    C        0      0        2 
   6  chr6_81343798     ZHar    G    C        0      0        2 
   6  chr6_81343798   Sample    G    C        0      0        2 
   6  chr6_81345127     AAsi    A    G        0      0        2 
   6  chr6_81345127     AKia    A    G        0      0        2 
   6  chr6_81345127     AOna    A    G        0      0        2 
   6  chr6_81345127     ASom    A    G      0.5      1        2 
   6  chr6_81345127     HCab    A    G        0      0        2 
   6  chr6_81345127     HPrz    A    G        0      0        2 
   6  chr6_81345127     ZBoe    A    G        0      0        2 
   6  chr6_81345127     ZGre    A    G        0      0        2 
   6  chr6_81345127     ZHar    A    G        0      0        2 
   6  chr6_81345127   Sample    A    G        0      0        2 
   6  chr6_81347672     AAsi    T    C        0      0        2 
   6  chr6_81347672     AKia    T    C        0      0        2 
   6  chr6_81347672     AOna    T    C        0      0        2 
   6  chr6_81347672     ASom    T    C      0.5      1        2 
   6  chr6_81347672     HCab    T    C        0      0        2 
   6  chr6_81347672     HPrz    T    C        0      0        2 
   6  chr6_81347672     ZBoe    T    C        0      0        2 
   6  chr6_81347672     ZGre    T    C        0      0        2 
   6  chr6_81347672     ZHar    T    C        0      0        2 
   6  chr6_81347672   Sample    T    C        0      0        2 
   6  chr6_81349866     AAsi    A    G        0      0        2 
   6  chr6_81349866     AKia    A    G        0      0        2 
   6  chr6_81349866     AOna    A    G        0      0        2 
   6  chr6_81349866     ASom    A    G        0      0        2 
   6  chr6_81349866     HCab    A    G        0      0        2 
   6  chr6_81349866     HPrz    A    G        0      0        2 
   6  chr6_81349866     ZBoe    A    G        0      0        2 
   6  chr6_81349866     ZGre    A    G        0      0        2 
   6  chr6_81349866     ZHar    A    G        1      2        2 
   6  chr6_81349866   Sample    A    G        0      0        2 
   6  chr6_81351176     AAsi    G    C        0      0        2 
   6  chr6_81351176     AKia    G    C        0      0        2 
   6  chr6_81351176     AOna    G    C        0      0        2 
   6  chr6_81351176     ASom    G    C        0      0        2 
   6  chr6_81351176     HCab    G    C        0      0        2 
   6  chr6_81351176     HPrz    G    C        0      0        2 
   6  chr6_81351176     ZBoe    G    C        1      2        2 
   6  chr6_81351176     ZGre    G    C        1      2        2 
   6  chr6_81351176     ZHar    G    C        1      2        2 
   6  chr6_81351176   Sample    G    C        0      0        2 
   6  chr6_81355902     AAsi    A    C        1      2        2 
   6  chr6_81355902     AKia    A    C        0      0        2 
   6  chr6_81355902     AOna    A    C        0      0        2 
   6  chr6_81355902     ASom    A    C        1      2        2 
   6  chr6_81355902     HCab    A    C        0      0        2 
   6  chr6_81355902     HPrz    A    C        0      0        2 
   6  chr6_81355902     ZBoe    A    C        0      0        2 
   6  chr6_81355902     ZGre    A    C        0      0        2 
   6  chr6_81355902     ZHar    A    C        0      0        2 
   6  chr6_81355902   Sample    A    C        1      2        2 
   6  chr6_81365865     AAsi    C    T        0      0        2 
   6  chr6_81365865     AKia    C    T        0      0        2 
   6  chr6_81365865     AOna    C    T        0      0        2 
   6  chr6_81365865     ASom    C    T        0      0        2 
   6  chr6_81365865     HCab    C    T        0      0        2 
   6  chr6_81365865     HPrz    C    T        0      0        2 
   6  chr6_81365865     ZBoe    C    T        0      0        2 
   6  chr6_81365865     ZGre    C    T        1      2        2 
   6  chr6_81365865     ZHar    C    T        0      0        2 
   6  chr6_81365865   Sample    C    T        0      0        2 
   6  chr6_81365888     AAsi    G    C        0      0        2 
   6  chr6_81365888     AKia    G    C        0      0        2 
   6  chr6_81365888     AOna    G    C        0      0        2 
   6  chr6_81365888     ASom    G    C        0      0        2 
   6  chr6_81365888     HCab    G    C        0      0        2 
   6  chr6_81365888     HPrz    G    C        0      0        2 
   6  chr6_81365888     ZBoe    G    C        0      0        2 
   6  chr6_81365888     ZGre    G    C        1      2        2 
   6  chr6_81365888     ZHar    G    C        0      0        2 
   6  chr6_81365888   Sample    G    C        0      0        2 
   6  chr6_81367130     AAsi    T    C        0      0        2 
   6  chr6_81367130     AKia    T    C        0      0        2 
   6  chr6_81367130     AOna    T    C        0      0        2 
   6  chr6_81367130     ASom    T    C        0      0        2 
   6  chr6_81367130     HCab    T    C        1      2        2 
   6  chr6_81367130     HPrz    T    C        1      2        2 
   6  chr6_81367130     ZBoe    T    C        0      0        2 
   6  chr6_81367130     ZGre    T    C        0      0        2 
   6  chr6_81367130     ZHar    T    C        0      0        2 
   6  chr6_81367130   Sample    T    C        0      0        2 
   6  chr6_81369651     AAsi    C    G        0      0        2 
   6  chr6_81369651     AKia    C    G        0      0        2 
   6  chr6_81369651     AOna    C    G        0      0        2 
   6  chr6_81369651     ASom    C    G        0      0        2 
   6  chr6_81369651     HCab    C    G        1      2        2 
   6  chr6_81369651     HPrz    C    G        1      2        2 
   6  chr6_81369651     ZBoe    C    G        0      0        2 
   6  chr6_81369651     ZGre    C    G        0      0        2 
   6  chr6_81369651     ZHar    C    G        0      0        2 
   6  chr6_81369651   Sample    C    G        0      0        2 
   6  chr6_81370809     AAsi    A    G        0      0        2 
   6  chr6_81370809     AKia    A    G        0      0        2 
   6  chr6_81370809     AOna    A    G        0      0        2 
   6  chr6_81370809     ASom    A    G        0      0        2 
   6  chr6_81370809     HCab    A    G        0      0        2 
   6  chr6_81370809     HPrz    A    G      0.5      1        2 
   6  chr6_81370809     ZBoe    A    G        0      0        2 
   6  chr6_81370809     ZGre    A    G        0      0        2 
   6  chr6_81370809     ZHar    A    G        0      0        2 
   6  chr6_81370809   Sample    A    G        0      0        2 
   6  chr6_81372403     AAsi    T    C        0      0        2 
   6  chr6_81372403     AKia    T    C        0      0        2 
   6  chr6_81372403     AOna    T    C        0      0        2 
   6  chr6_81372403     ASom    T    C        0      0        2 
   6  chr6_81372403     HCab    T    C        1      2        2 
   6  chr6_81372403     HPrz    T    C        1      2        2 
   6  chr6_81372403     ZBoe    T    C        0      0        2 
   6  chr6_81372403     ZGre    T    C        0      0        2 
   6  chr6_81372403     ZHar    T    C        0      0        2 
   6  chr6_81372403   Sample    T    C        0      0        2 
   6  chr6_81380044     AAsi    G    A        0      0        2 
   6  chr6_81380044     AKia    G    A        0      0        2 
   6  chr6_81380044     AOna    G    A        0      0        2 
   6  chr6_81380044     ASom    G    A        0      0        2 
   6  chr6_81380044     HCab    G    A        0      0        2 
   6  chr6_81380044     HPrz    G    A        0      0        2 
   6  chr6_81380044     ZBoe    G    A        0      0        2 
   6  chr6_81380044     ZGre    G    A        1      2        2 
   6  chr6_81380044     ZHar    G    A        0      0        2 
   6  chr6_81380044   Sample    G    A        0      0        2 
   6  chr6_81397381     AAsi    T    G        0      0        2 
   6  chr6_81397381     AKia    T    G        0      0        2 
   6  chr6_81397381     AOna    T    G        0      0        2 
   6  chr6_81397381     ASom    T    G        0      0        2 
   6  chr6_81397381     HCab    T    G        1      2        2 
   6  chr6_81397381     HPrz    T    G        1      2        2 
   6  chr6_81397381     ZBoe    T    G        0      0        2 
   6  chr6_81397381     ZGre    T    G        0      0        2 
   6  chr6_81397381     ZHar    T    G        0      0        2 
   6  chr6_81397381   Sample    T    G        0      0        2 
   6  chr6_81404880     AAsi    G    A        0      0        2 
   6  chr6_81404880     AKia    G    A        0      0        2 
   6  chr6_81404880     AOna    G    A        0      0        2 
   6  chr6_81404880     ASom    G    A        0      0        2 
   6  chr6_81404880     HCab    G    A        0      0        2 
   6  chr6_81404880     HPrz    G    A        0      0        2 
   6  chr6_81404880     ZBoe    G    A        0      0        2 
   6  chr6_81404880     ZGre    G    A        0      0        2 
   6  chr6_81404880     ZHar    G    A      0.5      1        2 
   6  chr6_81404880   Sample    G    A        0      0        2 
   6  chr6_81410974     AAsi    T    C        0      0        2 
   6  chr6_81410974     AKia    T    C        0      0        2 
   6  chr6_81410974     AOna    T    C        0      0        2 
   6  chr6_81410974     ASom    T    C      0.5      1        2 
   6  chr6_81410974     HCab    T    C        0      0        2 
   6  chr6_81410974     HPrz    T    C        0      0        2 
   6  chr6_81410974     ZBoe    T    C        0      0        2 
   6  chr6_81410974     ZGre    T    C        0      0        2 
   6  chr6_81410974     ZHar    T    C        0      0        2 
   6  chr6_81410974   Sample    T    C        0      0        2 
   6  chr6_81413354     AAsi    T    G        0      0        2 
   6  chr6_81413354     AKia    T    G        0      0        2 
   6  chr6_81413354     AOna    T    G        0      0        2 
   6  chr6_81413354     ASom    T    G        0      0        2 
   6  chr6_81413354     HCab    T    G        0      0        2 
   6  chr6_81413354     HPrz    T    G        0      0        2 
   6  chr6_81413354     ZBoe    T    G        1      2        2 
   6  chr6_81413354     ZGre    T    G        0      0        2 
   6  chr6_81413354     ZHar    T    G        0      0        2 
   6  chr6_81413354   Sample    T    G        0      0        2 
   6  chr6_81415864     AAsi    A    G        0      0        2 
   6  chr6_81415864     AKia    A    G        0      0        2 
   6  chr6_81415864     AOna    A    G        0      0        2 
   6  chr6_81415864     ASom    A    G        0      0        2 
   6  chr6_81415864     HCab    A    G        0      0        2 
   6  chr6_81415864     HPrz    A    G        0      0        2 
   6  chr6_81415864     ZBoe    A    G        0      0        2 
   6  chr6_81415864     ZGre    A    G        0      0        2 
   6  chr6_81415864     ZHar    A    G      0.5      1        2 
   6  chr6_81415864   Sample    A    G        0      0        2 
   6  chr6_81429481     AAsi    A    G        0      0        2 
   6  chr6_81429481     AKia    A    G        0      0        2 
   6  chr6_81429481     AOna    A    G        1      2        2 
   6  chr6_81429481     ASom    A    G        0      0        2 
   6  chr6_81429481     HCab    A    G        0      0        2 
   6  chr6_81429481     HPrz    A    G        0      0        2 
   6  chr6_81429481     ZBoe    A    G        0      0        2 
   6  chr6_81429481     ZGre    A    G        0      0        2 
   6  chr6_81429481     ZHar    A    G        0      0        2 
   6  chr6_81429481   Sample    A    G        0      0        2 
   6  chr6_81436772     AAsi    T    C        0      0        2 
   6  chr6_81436772     AKia    T    C        0      0        2 
   6  chr6_81436772     AOna    T    C        0      0        2 
   6  chr6_81436772     ASom    T    C        0      0        2 
   6  chr6_81436772     HCab    T    C        1      2        2 
   6  chr6_81436772     HPrz    T    C        1      2        2 
   6  chr6_81436772     ZBoe    T    C        0      0        2 
   6  chr6_81436772     ZGre    T    C        0      0        2 
   6  chr6_81436772     ZHar    T    C        0      0        2 
   6  chr6_81436772   Sample    T    C        0      0        2 
   6  chr6_81441359     AAsi    C    T        0      0        2 
   6  chr6_81441359     AKia    C    T        0      0        2 
   6  chr6_81441359     AOna    C    T        0      0        2 
   6  chr6_81441359     ASom    C    T        0      0        2 
   6  chr6_81441359     HCab    C    T        0      0        2 
   6  chr6_81441359     HPrz    C    T        0      0        2 
   6  chr6_81441359     ZBoe    C    T        0      0        2 
   6  chr6_81441359     ZGre    C    T        1      2        2 
   6  chr6_81441359     ZHar    C    T        0      0        2 
   6  chr6_81441359   Sample    C    T        0      0        2 
   6  chr6_81444131     AAsi    T    C        0      0        2 
   6  chr6_81444131     AKia    T    C        0      0        2 
   6  chr6_81444131     AOna    T    C        0      0        2 
   6  chr6_81444131     ASom    T    C        0      0        2 
   6  chr6_81444131     HCab    T    C        1      2        2 
   6  chr6_81444131     HPrz    T    C        1      2        2 
   6  chr6_81444131     ZBoe    T    C        0      0        2 
   6  chr6_81444131     ZGre    T    C        0      0        2 
   6  chr6_81444131     ZHar    T    C        0      0        2 
   6  chr6_81444131   Sample    T    C        0      0        2 
   6  chr6_81456008     AAsi    T    G        0      0        2 
   6  chr6_81456008     AKia    T    G        0      0        2 
   6  chr6_81456008     AOna    T    G        0      0        2 
   6  chr6_81456008     ASom    T    G        0      0        2 
   6  chr6_81456008     HCab    T    G        1      2        2 
   6  chr6_81456008     HPrz    T    G        1      2        2 
   6  chr6_81456008     ZBoe    T    G        0      0        2 
   6  chr6_81456008     ZGre    T    G        0      0        2 
   6  chr6_81456008     ZHar    T    G        0      0        2 
   6  chr6_81456008   Sample    T    G        0      0        2 
   6  chr6_81458287     AAsi    A    G        0      0        2 
   6  chr6_81458287     AKia    A    G        0      0        2 
   6  chr6_81458287     AOna    A    G        0      0        2 
   6  chr6_81458287     ASom    A    G        0      0        2 
   6  chr6_81458287     HCab    A    G        0      0        2 
   6  chr6_81458287     HPrz    A    G        0      0        2 
   6  chr6_81458287     ZBoe    A    G      0.5      1        2 
   6  chr6_81458287     ZGre    A    G        0      0        2 
   6  chr6_81458287     ZHar    A    G        0      0        2 
   6  chr6_81458287   Sample    A    G        0      0        2 
   6  chr6_81458756     AAsi    A    G        0      0        2 
   6  chr6_81458756     AKia    A    G        0      0        2 
   6  chr6_81458756     AOna    A    G        0      0        2 
   6  chr6_81458756     ASom    A    G        0      0        2 
   6  chr6_81458756     HCab    A    G        1      2        2 
   6  chr6_81458756     HPrz    A    G        1      2        2 
   6  chr6_81458756     ZBoe    A    G        0      0        2 
   6  chr6_81458756     ZGre    A    G        0      0        2 
   6  chr6_81458756     ZHar    A    G        0      0        2 
   6  chr6_81458756   Sample    A    G        0      0        2 
   6  chr6_81463152     AAsi    G    A        0      0        2 
   6  chr6_81463152     AKia    G    A        0      0        2 
   6  chr6_81463152     AOna    G    A        0      0        2 
   6  chr6_81463152     ASom    G    A      0.5      1        2 
   6  chr6_81463152     HCab    G    A        0      0        2 
   6  chr6_81463152     HPrz    G    A        0      0        2 
   6  chr6_81463152     ZBoe    G    A        0      0        2 
   6  chr6_81463152     ZGre    G    A        0      0        2 
   6  chr6_81463152     ZHar    G    A        0      0        2 
   6  chr6_81463152   Sample    G    A        0      0        2 
   6  chr6_81467165     AAsi    A    G        0      0        2 
   6  chr6_81467165     AKia    A    G        0      0        2 
   6  chr6_81467165     AOna    A    G        0      0        2 
   6  chr6_81467165     ASom    A    G        0      0        2 
   6  chr6_81467165     HCab    A    G        1      2        2 
   6  chr6_81467165     HPrz    A    G        1      2        2 
   6  chr6_81467165     ZBoe    A    G        0      0        2 
   6  chr6_81467165     ZGre    A    G        0      0        2 
   6  chr6_81467165     ZHar    A    G        0      0        2 
   6  chr6_81467165   Sample    A    G        0      0        2 
   6  chr6_81469492     AAsi    C    T      0.5      1        2 
   6  chr6_81469492     AKia    C    T        0      0        2 
   6  chr6_81469492     AOna    C    T        0      0        2 
   6  chr6_81469492     ASom    C    T        1      2        2 
   6  chr6_81469492     HCab    C    T        0      0        2 
   6  chr6_81469492     HPrz    C    T        0      0        2 
   6  chr6_81469492     ZBoe    C    T        0      0        2 
   6  chr6_81469492     ZGre    C    T        0      0        2 
   6  chr6_81469492     ZHar    C    T        0      0        2 
   6  chr6_81469492   Sample    C    T        1      2        2 
   6  chr6_81472028     AAsi    A    G        0      0        2 
   6  chr6_81472028     AKia    A    G        0      0        2 
   6  chr6_81472028     AOna    A    G        0      0        2 
   6  chr6_81472028     ASom    A    G      0.5      1        2 
   6  chr6_81472028     HCab    A    G        0      0        2 
   6  chr6_81472028     HPrz    A    G        0      0        2 
   6  chr6_81472028     ZBoe    A    G        0      0        2 
   6  chr6_81472028     ZGre    A    G        0      0        2 
   6  chr6_81472028     ZHar    A    G        0      0        2 
   6  chr6_81472028   Sample    A    G        0      0        2 
   6  chr6_81497667     AAsi    G    A        0      0        2 
   6  chr6_81497667     AKia    G    A        0      0        2 
   6  chr6_81497667     AOna    G    A        0      0        2 
   6  chr6_81497667     ASom    G    A        0      0        2 
   6  chr6_81497667     HCab    G    A        0      0        2 
   6  chr6_81497667     HPrz    G    A        0      0        2 
   6  chr6_81497667     ZBoe    G    A      0.5      1        2 
   6  chr6_81497667     ZGre    G    A        0      0        2 
   6  chr6_81497667     ZHar    G    A        0      0        2 
   6  chr6_81497667   Sample    G    A        0      0        2 
   6  chr6_81500643     AAsi    T    C        0      0        2 
   6  chr6_81500643     AKia    T    C        0      0        2 
   6  chr6_81500643     AOna    T    C        0      0        2 
   6  chr6_81500643     ASom    T    C      0.5      1        2 
   6  chr6_81500643     HCab    T    C        0      0        2 
   6  chr6_81500643     HPrz    T    C        0      0        2 
   6  chr6_81500643     ZBoe    T    C        0      0        2 
   6  chr6_81500643     ZGre    T    C        0      0        2 
   6  chr6_81500643     ZHar    T    C        0      0        2 
   6  chr6_81500643   Sample    T    C        0      0        2 
   6  chr6_81504442     AAsi    T    C        0      0        2 
   6  chr6_81504442     AKia    T    C        0      0        2 
   6  chr6_81504442     AOna    T    C        0      0        2 
   6  chr6_81504442     ASom    T    C        0      0        2 
   6  chr6_81504442     HCab    T    C        0      0        2 
   6  chr6_81504442     HPrz    T    C        0      0        2 
   6  chr6_81504442     ZBoe    T    C      0.5      1        2 
   6  chr6_81504442     ZGre    T    C        0      0        2 
   6  chr6_81504442     ZHar    T    C        0      0        2 
   6  chr6_81504442   Sample    T    C        0      0        2 
   6  chr6_81504607     AAsi    G    A        0      0        2 
   6  chr6_81504607     AKia    G    A        0      0        2 
   6  chr6_81504607     AOna    G    A        0      0        2 
   6  chr6_81504607     ASom    G    A        0      0        2 
   6  chr6_81504607     HCab    G    A        0      0        2 
   6  chr6_81504607     HPrz    G    A        0      0        2 
   6  chr6_81504607     ZBoe    G    A      0.5      1        2 
   6  chr6_81504607     ZGre    G    A        0      0        2 
   6  chr6_81504607     ZHar    G    A        0      0        2 
   6  chr6_81504607   Sample    G    A        0      0        2 
   6  chr6_81507418     AAsi    A    G        0      0        2 
   6  chr6_81507418     AKia    A    G        0      0        2 
   6  chr6_81507418     AOna    A    G        0      0        2 
   6  chr6_81507418     ASom    A    G        0      0        2 
   6  chr6_81507418     HCab    A    G        1      2        2 
   6  chr6_81507418     HPrz    A    G        1      2        2 
   6  chr6_81507418     ZBoe    A    G        0      0        2 
   6  chr6_81507418     ZGre    A    G        0      0        2 
   6  chr6_81507418     ZHar    A    G        0      0        2 
   6  chr6_81507418   Sample    A    G        0      0        2 
   6  chr6_81514688     AAsi    C    A        0      0        2 
   6  chr6_81514688     AKia    C    A        0      0        2 
   6  chr6_81514688     AOna    C    A        0      0        2 
   6  chr6_81514688     ASom    C    A        0      0        2 
   6  chr6_81514688     HCab    C    A        0      0        2 
   6  chr6_81514688     HPrz    C    A        0      0        2 
   6  chr6_81514688     ZBoe    C    A        0      0        2 
   6  chr6_81514688     ZGre    C    A      0.5      1        2 
   6  chr6_81514688     ZHar    C    A        0      0        2 
   6  chr6_81514688   Sample    C    A        0      0        2 
   6  chr6_81516420     AAsi    A    T        0      0        2 
   6  chr6_81516420     AKia    A    T      0.5      1        2 
   6  chr6_81516420     AOna    A    T        0      0        2 
   6  chr6_81516420     ASom    A    T        0      0        2 
   6  chr6_81516420     HCab    A    T        0      0        2 
   6  chr6_81516420     HPrz    A    T        0      0        2 
   6  chr6_81516420     ZBoe    A    T        0      0        2 
   6  chr6_81516420     ZGre    A    T        0      0        2 
   6  chr6_81516420     ZHar    A    T        0      0        2 
   6  chr6_81516420   Sample    A    T        0      0        2 
   6  chr6_81521876     AAsi    G    A        0      0        2 
   6  chr6_81521876     AKia    G    A        0      0        2 
   6  chr6_81521876     AOna    G    A        0      0        2 
   6  chr6_81521876     ASom    G    A        0      0        2 
   6  chr6_81521876     HCab    G    A        1      2        2 
   6  chr6_81521876     HPrz    G    A        0      0        2 
   6  chr6_81521876     ZBoe    G    A        0      0        2 
   6  chr6_81521876     ZGre    G    A        0      0        2 
   6  chr6_81521876     ZHar    G    A        0      0        2 
   6  chr6_81521876   Sample    G    A        0      0        2 
   6  chr6_81542330     AAsi    A    G        0      0        2 
   6  chr6_81542330     AKia    A    G        1      2        2 
   6  chr6_81542330     AOna    A    G        0      0        2 
   6  chr6_81542330     ASom    A    G        0      0        2 
   6  chr6_81542330     HCab    A    G        0      0        2 
   6  chr6_81542330     HPrz    A    G        0      0        2 
   6  chr6_81542330     ZBoe    A    G        0      0        2 
   6  chr6_81542330     ZGre    A    G        0      0        2 
   6  chr6_81542330     ZHar    A    G      0.5      1        2 
   6  chr6_81542330   Sample    A    G        0      0        2 
   6  chr6_81544457     AAsi    C    T        0      0        2 
   6  chr6_81544457     AKia    C    T        0      0        2 
   6  chr6_81544457     AOna    C    T        0      0        2 
   6  chr6_81544457     ASom    C    T        0      0        2 
   6  chr6_81544457     HCab    C    T        1      2        2 
   6  chr6_81544457     HPrz    C    T        1      2        2 
   6  chr6_81544457     ZBoe    C    T        0      0        2 
   6  chr6_81544457     ZGre    C    T        0      0        2 
   6  chr6_81544457     ZHar    C    T        0      0        2 
   6  chr6_81544457   Sample    C    T        0      0        2 
   6  chr6_81549982     AAsi    C    A        0      0        2 
   6  chr6_81549982     AKia    C    A        0      0        2 
   6  chr6_81549982     AOna    C    A        0      0        2 
   6  chr6_81549982     ASom    C    A        0      0        2 
   6  chr6_81549982     HCab    C    A        0      0        2 
   6  chr6_81549982     HPrz    C    A        0      0        2 
   6  chr6_81549982     ZBoe    C    A      0.5      1        2 
   6  chr6_81549982     ZGre    C    A        0      0        2 
   6  chr6_81549982     ZHar    C    A        0      0        2 
   6  chr6_81549982   Sample    C    A        0      0        2 
   6  chr6_81561983     AAsi    A    G        0      0        2 
   6  chr6_81561983     AKia    A    G      0.5      1        2 
   6  chr6_81561983     AOna    A    G        0      0        2 
   6  chr6_81561983     ASom    A    G        0      0        2 
   6  chr6_81561983     HCab    A    G        1      2        2 
   6  chr6_81561983     HPrz    A    G        0      0        2 
   6  chr6_81561983     ZBoe    A    G        0      0        2 
   6  chr6_81561983     ZGre    A    G        0      0        2 
   6  chr6_81561983     ZHar    A    G        0      0        2 
   6  chr6_81561983   Sample    A    G        0      0        2 
   6  chr6_81565093     AAsi    A    G        0      0        2 
   6  chr6_81565093     AKia    A    G      0.5      1        2 
   6  chr6_81565093     AOna    A    G        0      0        2 
   6  chr6_81565093     ASom    A    G      0.5      1        2 
   6  chr6_81565093     HCab    A    G        0      0        2 
   6  chr6_81565093     HPrz    A    G        0      0        2 
   6  chr6_81565093     ZBoe    A    G        0      0        2 
   6  chr6_81565093     ZGre    A    G        0      0        2 
   6  chr6_81565093     ZHar    A    G        0      0        2 
   6  chr6_81565093   Sample    A    G        0      0        2 
   6  chr6_81565355     AAsi    G    C        0      0        2 
   6  chr6_81565355     AKia    G    C        0      0        2 
   6  chr6_81565355     AOna    G    C        0      0        2 
   6  chr6_81565355     ASom    G    C        0      0        2 
   6  chr6_81565355     HCab    G    C        0      0        2 
   6  chr6_81565355     HPrz    G    C        0      0        2 
   6  chr6_81565355     ZBoe    G    C      0.5      1        2 
   6  chr6_81565355     ZGre    G    C        0      0        2 
   6  chr6_81565355     ZHar    G    C        0      0        2 
   6  chr6_81565355   Sample    G    C        0      0        2 
   6  chr6_81565427     AAsi    C    T        1      2        2 
   6  chr6_81565427     AKia    C    T        0      0        2 
   6  chr6_81565427     AOna    C    T        0      0        2 
   6  chr6_81565427     ASom    C    T      0.5      1        2 
   6  chr6_81565427     HCab    C    T        0      0        2 
   6  chr6_81565427     HPrz    C    T        0      0        2 
   6  chr6_81565427     ZBoe    C    T        0      0        2 
   6  chr6_81565427     ZGre    C    T        0      0        2 
   6  chr6_81565427     ZHar    C    T        0      0        2 
   6  chr6_81565427   Sample    C    T        0      0        2 
   6  chr6_81570922     AAsi    C    T        0      0        2 
   6  chr6_81570922     AKia    C    T      0.5      1        2 
   6  chr6_81570922     AOna    C    T        1      2        2 
   6  chr6_81570922     ASom    C    T        0      0        2 
   6  chr6_81570922     HCab    C    T        0      0        2 
   6  chr6_81570922     HPrz    C    T        0      0        2 
   6  chr6_81570922     ZBoe    C    T        0      0        2 
   6  chr6_81570922     ZGre    C    T        0      0        2 
   6  chr6_81570922     ZHar    C    T        0      0        2 
   6  chr6_81570922   Sample    C    T        0      0        2 
   6  chr6_81574197     AAsi    C    T        0      0        2 
   6  chr6_81574197     AKia    C    T        0      0        2 
   6  chr6_81574197     AOna    C    T        0      0        2 
   6  chr6_81574197     ASom    C    T        0      0        2 
   6  chr6_81574197     HCab    C    T        0      0        2 
   6  chr6_81574197     HPrz    C    T        0      0        2 
   6  chr6_81574197     ZBoe    C    T        0      0        2 
   6  chr6_81574197     ZGre    C    T        1      2        2 
   6  chr6_81574197     ZHar    C    T        0      0        2 
   6  chr6_81574197   Sample    C    T        0      0        2 
   6  chr6_81577618     AAsi    A    G        0      0        2 
   6  chr6_81577618     AKia    A    G        0      0        2 
   6  chr6_81577618     AOna    A    G        0      0        2 
   6  chr6_81577618     ASom    A    G        0      0        2 
   6  chr6_81577618     HCab    A    G        1      2        2 
   6  chr6_81577618     HPrz    A    G        1      2        2 
   6  chr6_81577618     ZBoe    A    G        0      0        2 
   6  chr6_81577618     ZGre    A    G        0      0        2 
   6  chr6_81577618     ZHar    A    G        0      0        2 
   6  chr6_81577618   Sample    A    G        0      0        2 
   6  chr6_81578694     AAsi    C    T        0      0        2 
   6  chr6_81578694     AKia    C    T        1      2        2 
   6  chr6_81578694     AOna    C    T        0      0        2 
   6  chr6_81578694     ASom    C    T        0      0        2 
   6  chr6_81578694     HCab    C    T        0      0        2 
   6  chr6_81578694     HPrz    C    T        0      0        2 
   6  chr6_81578694     ZBoe    C    T        0      0        2 
   6  chr6_81578694     ZGre    C    T        0      0        2 
   6  chr6_81578694     ZHar    C    T        0      0        2 
   6  chr6_81578694   Sample    C    T        0      0        2 
   6  chr6_81580352     AAsi    A    G        0      0        2 
   6  chr6_81580352     AKia    A    G        0      0        2 
   6  chr6_81580352     AOna    A    G        0      0        2 
   6  chr6_81580352     ASom    A    G        0      0        2 
   6  chr6_81580352     HCab    A    G        1      2        2 
   6  chr6_81580352     HPrz    A    G        1      2        2 
   6  chr6_81580352     ZBoe    A    G        0      0        2 
   6  chr6_81580352     ZGre    A    G        0      0        2 
   6  chr6_81580352     ZHar    A    G        0      0        2 
   6  chr6_81580352   Sample    A    G        0      0        2 
   6  chr6_81581095     AAsi    C    T        0      0        2 
   6  chr6_81581095     AKia    C    T        0      0        2 
   6  chr6_81581095     AOna    C    T        0      0        2 
   6  chr6_81581095     ASom    C    T        0      0        2 
   6  chr6_81581095     HCab    C    T        0      0        2 
   6  chr6_81581095     HPrz    C    T        0      0        2 
   6  chr6_81581095     ZBoe    C    T        0      0        2 
   6  chr6_81581095     ZGre    C    T        1      2        2 
   6  chr6_81581095     ZHar    C    T        0      0        2 
   6  chr6_81581095   Sample    C    T        0      0        2 
   6  chr6_81588100     AAsi    G    A        1      2        2 
   6  chr6_81588100     AKia    G    A        0      0        2 
   6  chr6_81588100     AOna    G    A        0      0        2 
   6  chr6_81588100     ASom    G    A      0.5      1        2 
   6  chr6_81588100     HCab    G    A        0      0        2 
   6  chr6_81588100     HPrz    G    A        0      0        2 
   6  chr6_81588100     ZBoe    G    A        0      0        2 
   6  chr6_81588100     ZGre    G    A        0      0        2 
   6  chr6_81588100     ZHar    G    A        0      0        2 
   6  chr6_81588100   Sample    G    A        1      2        2 
   6  chr6_81613156     AAsi    A    G        0      0        2 
   6  chr6_81613156     AKia    A    G        0      0        2 
   6  chr6_81613156     AOna    A    G        0      0        2 
   6  chr6_81613156     ASom    A    G        0      0        2 
   6  chr6_81613156     HCab    A    G        0      0        2 
   6  chr6_81613156     HPrz    A    G        0      0        2 
   6  chr6_81613156     ZBoe    A    G        0      0        2 
   6  chr6_81613156     ZGre    A    G        0      0        2 
   6  chr6_81613156     ZHar    A    G        1      2        2 
   6  chr6_81613156   Sample    A    G        0      0        2 
   6  chr6_81622919     AAsi    A    G        0      0        2 
   6  chr6_81622919     AKia    A    G        0      0        2 
   6  chr6_81622919     AOna    A    G        1      2        2 
   6  chr6_81622919     ASom    A    G        0      0        2 
   6  chr6_81622919     HCab    A    G        0      0        2 
   6  chr6_81622919     HPrz    A    G        0      0        2 
   6  chr6_81622919     ZBoe    A    G        0      0        2 
   6  chr6_81622919     ZGre    A    G        0      0        2 
   6  chr6_81622919     ZHar    A    G        0      0        2 
   6  chr6_81622919   Sample    A    G        0      0        2 
   6  chr6_81623357     AAsi    T    C        0      0        2 
   6  chr6_81623357     AKia    T    C        0      0        2 
   6  chr6_81623357     AOna    T    C        0      0        2 
   6  chr6_81623357     ASom    T    C        0      0        2 
   6  chr6_81623357     HCab    T    C        0      0        2 
   6  chr6_81623357     HPrz    T    C      0.5      1        2 
   6  chr6_81623357     ZBoe    T    C        0      0        2 
   6  chr6_81623357     ZGre    T    C        0      0        2 
   6  chr6_81623357     ZHar    T    C        0      0        2 
   6  chr6_81623357   Sample    T    C        0      0        2 
   6  chr6_81623482     AAsi    A    G        0      0        2 
   6  chr6_81623482     AKia    A    G        0      0        2 
   6  chr6_81623482     AOna    A    G        0      0        2 
   6  chr6_81623482     ASom    A    G        0      0        2 
   6  chr6_81623482     HCab    A    G        1      2        2 
   6  chr6_81623482     HPrz    A    G        1      2        2 
   6  chr6_81623482     ZBoe    A    G        0      0        2 
   6  chr6_81623482     ZGre    A    G        0      0        2 
   6  chr6_81623482     ZHar    A    G        0      0        2 
   6  chr6_81623482   Sample    A    G        0      0        2 
   6  chr6_81625699     AAsi    A    G      0.5      1        2 
   6  chr6_81625699     AKia    A    G        0      0        2 
   6  chr6_81625699     AOna    A    G        0      0        2 
   6  chr6_81625699     ASom    A    G        0      0        2 
   6  chr6_81625699     HCab    A    G        0      0        2 
   6  chr6_81625699     HPrz    A    G        0      0        2 
   6  chr6_81625699     ZBoe    A    G        0      0        2 
   6  chr6_81625699     ZGre    A    G        0      0        2 
   6  chr6_81625699     ZHar    A    G        0      0        2 
   6  chr6_81625699   Sample    A    G        0      0        2 
   6  chr6_81626492     AAsi    C    T        0      0        2 
   6  chr6_81626492     AKia    C    T        0      0        2 
   6  chr6_81626492     AOna    C    T        0      0        2 
   6  chr6_81626492     ASom    C    T        0      0        2 
   6  chr6_81626492     HCab    C    T        0      0        2 
   6  chr6_81626492     HPrz    C    T        0      0        2 
   6  chr6_81626492     ZBoe    C    T        0      0        2 
   6  chr6_81626492     ZGre    C    T        1      2        2 
   6  chr6_81626492     ZHar    C    T        0      0        2 
   6  chr6_81626492   Sample    C    T        0      0        2 
   6  chr6_81632668     AAsi    C    G        0      0        2 
   6  chr6_81632668     AKia    C    G        0      0        2 
   6  chr6_81632668     AOna    C    G        0      0        2 
   6  chr6_81632668     ASom    C    G        0      0        2 
   6  chr6_81632668     HCab    C    G        1      2        2 
   6  chr6_81632668     HPrz    C    G        1      2        2 
   6  chr6_81632668     ZBoe    C    G        0      0        2 
   6  chr6_81632668     ZGre    C    G        0      0        2 
   6  chr6_81632668     ZHar    C    G        0      0        2 
   6  chr6_81632668   Sample    C    G        0      0        2 
   6  chr6_81638493     AAsi    G    A        0      0        2 
   6  chr6_81638493     AKia    G    A        0      0        2 
   6  chr6_81638493     AOna    G    A        0      0        2 
   6  chr6_81638493     ASom    G    A        0      0        2 
   6  chr6_81638493     HCab    G    A        0      0        2 
   6  chr6_81638493     HPrz    G    A        0      0        2 
   6  chr6_81638493     ZBoe    G    A        0      0        2 
   6  chr6_81638493     ZGre    G    A        0      0        2 
   6  chr6_81638493     ZHar    G    A        1      2        2 
   6  chr6_81638493   Sample    G    A        0      0        2 
   6  chr6_81638670     AAsi    A    G        0      0        2 
   6  chr6_81638670     AKia    A    G        1      2        2 
   6  chr6_81638670     AOna    A    G        0      0        2 
   6  chr6_81638670     ASom    A    G        0      0        2 
   6  chr6_81638670     HCab    A    G        0      0        2 
   6  chr6_81638670     HPrz    A    G        0      0        2 
   6  chr6_81638670     ZBoe    A    G        0      0        2 
   6  chr6_81638670     ZGre    A    G        0      0        2 
   6  chr6_81638670     ZHar    A    G        0      0        2 
   6  chr6_81638670   Sample    A    G        0      0        2 
   6  chr6_81641568     AAsi    G    A        0      0        2 
   6  chr6_81641568     AKia    G    A        0      0        2 
   6  chr6_81641568     AOna    G    A        0      0        2 
   6  chr6_81641568     ASom    G    A        0      0        2 
   6  chr6_81641568     HCab    G    A        1      2        2 
   6  chr6_81641568     HPrz    G    A        1      2        2 
   6  chr6_81641568     ZBoe    G    A        0      0        2 
   6  chr6_81641568     ZGre    G    A        0      0        2 
   6  chr6_81641568     ZHar    G    A        0      0        2 
   6  chr6_81641568   Sample    G    A        0      0        2 
   6  chr6_81655461     AAsi    G    A        0      0        2 
   6  chr6_81655461     AKia    G    A        0      0        2 
   6  chr6_81655461     AOna    G    A        0      0        2 
   6  chr6_81655461     ASom    G    A        0      0        2 
   6  chr6_81655461     HCab    G    A        0      0        2 
   6  chr6_81655461     HPrz    G    A        0      0        2 
   6  chr6_81655461     ZBoe    G    A        0      0        2 
   6  chr6_81655461     ZGre    G    A        0      0        2 
   6  chr6_81655461     ZHar    G    A        1      2        2 
   6  chr6_81655461   Sample    G    A        0      0        2 
   6  chr6_81657248     AAsi    T    C        1      2        2 
   6  chr6_81657248     AKia    T    C        0      0        2 
   6  chr6_81657248     AOna    T    C        0      0        2 
   6  chr6_81657248     ASom    T    C        1      2        2 
   6  chr6_81657248     HCab    T    C        0      0        2 
   6  chr6_81657248     HPrz    T    C        0      0        2 
   6  chr6_81657248     ZBoe    T    C        0      0        2 
   6  chr6_81657248     ZGre    T    C        0      0        2 
   6  chr6_81657248     ZHar    T    C        0      0        2 
   6  chr6_81657248   Sample    T    C        1      2        2 
   6  chr6_81668406     AAsi    C    A        0      0        2 
   6  chr6_81668406     AKia    C    A        0      0        2 
   6  chr6_81668406     AOna    C    A        0      0        2 
   6  chr6_81668406     ASom    C    A        0      0        2 
   6  chr6_81668406     HCab    C    A        0      0        2 
   6  chr6_81668406     HPrz    C    A        0      0        2 
   6  chr6_81668406     ZBoe    C    A        0      0        2 
   6  chr6_81668406     ZGre    C    A        0      0        2 
   6  chr6_81668406     ZHar    C    A        1      2        2 
   6  chr6_81668406   Sample    C    A        0      0        2 
   6  chr6_81669191     AAsi    A    G        0      0        2 
   6  chr6_81669191     AKia    A    G        1      2        2 
   6  chr6_81669191     AOna    A    G        0      0        2 
   6  chr6_81669191     ASom    A    G        0      0        2 
   6  chr6_81669191     HCab    A    G        0      0        2 
   6  chr6_81669191     HPrz    A    G        0      0        2 
   6  chr6_81669191     ZBoe    A    G        0      0        2 
   6  chr6_81669191     ZGre    A    G        0      0        2 
   6  chr6_81669191     ZHar    A    G        0      0        2 
   6  chr6_81669191   Sample    A    G        0      0        2 
   6  chr6_81677827     AAsi    A    G        0      0        2 
   6  chr6_81677827     AKia    A    G      0.5      1        2 
   6  chr6_81677827     AOna    A    G        0      0        2 
   6  chr6_81677827     ASom    A    G        0      0        2 
   6  chr6_81677827     HCab    A    G        0      0        2 
   6  chr6_81677827     HPrz    A    G        0      0        2 
   6  chr6_81677827     ZBoe    A    G        0      0        2 
   6  chr6_81677827     ZGre    A    G        0      0        2 
   6  chr6_81677827     ZHar    A    G        0      0        2 
   6  chr6_81677827   Sample    A    G        0      0        2 
   6  chr6_81678144     AAsi    C    T        0      0        2 
   6  chr6_81678144     AKia    C    T      0.5      1        2 
   6  chr6_81678144     AOna    C    T        1      2        2 
   6  chr6_81678144     ASom    C    T        0      0        2 
   6  chr6_81678144     HCab    C    T        0      0        2 
   6  chr6_81678144     HPrz    C    T        0      0        2 
   6  chr6_81678144     ZBoe    C    T        0      0        2 
   6  chr6_81678144     ZGre    C    T        0      0        2 
   6  chr6_81678144     ZHar    C    T        0      0        2 
   6  chr6_81678144   Sample    C    T        0      0        2 
   6  chr6_81678413     AAsi    T    C        0      0        2 
   6  chr6_81678413     AKia    T    C        0      0        2 
   6  chr6_81678413     AOna    T    C        0      0        2 
   6  chr6_81678413     ASom    T    C        0      0        2 
   6  chr6_81678413     HCab    T    C        1      2        2 
   6  chr6_81678413     HPrz    T    C        1      2        2 
   6  chr6_81678413     ZBoe    T    C        0      0        2 
   6  chr6_81678413     ZGre    T    C        0      0        2 
   6  chr6_81678413     ZHar    T    C        0      0        2 
   6  chr6_81678413   Sample    T    C        0      0        2 
   6  chr6_81691526     AAsi    C    T        0      0        2 
   6  chr6_81691526     AKia    C    T        0      0        2 
   6  chr6_81691526     AOna    C    T        0      0        2 
   6  chr6_81691526     ASom    C    T        0      0        2 
   6  chr6_81691526     HCab    C    T        1      2        2 
   6  chr6_81691526     HPrz    C    T        1      2        2 
   6  chr6_81691526     ZBoe    C    T        0      0        2 
   6  chr6_81691526     ZGre    C    T        0      0        2 
   6  chr6_81691526     ZHar    C    T        0      0        2 
   6  chr6_81691526   Sample    C    T        0      0        2 
   6  chr6_81699016     AAsi    G    A        0      0        2 
   6  chr6_81699016     AKia    G    A        0      0        2 
   6  chr6_81699016     AOna    G    A        0      0        2 
   6  chr6_81699016     ASom    G    A        0      0        2 
   6  chr6_81699016     HCab    G    A        0      0        2 
   6  chr6_81699016     HPrz    G    A        0      0        2 
   6  chr6_81699016     ZBoe    G    A        1      2        2 
   6  chr6_81699016     ZGre    G    A        0      0        2 
   6  chr6_81699016     ZHar    G    A        0      0        2 
   6  chr6_81699016   Sample    G    A        0      0        2 
   6  chr6_81700059     AAsi    C    T        0      0        2 
   6  chr6_81700059     AKia    C    T        0      0        2 
   6  chr6_81700059     AOna    C    T        0      0        2 
   6  chr6_81700059     ASom    C    T        0      0        2 
   6  chr6_81700059     HCab    C    T        0      0        2 
   6  chr6_81700059     HPrz    C    T        0      0        2 
   6  chr6_81700059     ZBoe    C    T        0      0        2 
   6  chr6_81700059     ZGre    C    T        0      0        2 
   6  chr6_81700059     ZHar    C    T      0.5      1        2 
   6  chr6_81700059   Sample    C    T        0      0        2 
   6  chr6_81706780     AAsi    G    A        0      0        2 
   6  chr6_81706780     AKia    G    A        0      0        2 
   6  chr6_81706780     AOna    G    A        0      0        2 
   6  chr6_81706780     ASom    G    A        0      0        2 
   6  chr6_81706780     HCab    G    A        1      2        2 
   6  chr6_81706780     HPrz    G    A        1      2        2 
   6  chr6_81706780     ZBoe    G    A        0      0        2 
   6  chr6_81706780     ZGre    G    A        0      0        2 
   6  chr6_81706780     ZHar    G    A        0      0        2 
   6  chr6_81706780   Sample    G    A        0      0        2 
   6  chr6_81711273     AAsi    A    G        0      0        2 
   6  chr6_81711273     AKia    A    G        0      0        2 
   6  chr6_81711273     AOna    A    G        0      0        2 
   6  chr6_81711273     ASom    A    G        0      0        2 
   6  chr6_81711273     HCab    A    G        1      2        2 
   6  chr6_81711273     HPrz    A    G        1      2        2 
   6  chr6_81711273     ZBoe    A    G        0      0        2 
   6  chr6_81711273     ZGre    A    G        0      0        2 
   6  chr6_81711273     ZHar    A    G        0      0        2 
   6  chr6_81711273   Sample    A    G        0      0        2 
   6  chr6_81712542     AAsi    G    A      0.5      1        2 
   6  chr6_81712542     AKia    G    A        0      0        2 
   6  chr6_81712542     AOna    G    A        0      0        2 
   6  chr6_81712542     ASom    G    A        0      0        2 
   6  chr6_81712542     HCab    G    A        0      0        2 
   6  chr6_81712542     HPrz    G    A        0      0        2 
   6  chr6_81712542     ZBoe    G    A        0      0        2 
   6  chr6_81712542     ZGre    G    A        0      0        2 
   6  chr6_81712542     ZHar    G    A        0      0        2 
   6  chr6_81712542   Sample    G    A        0      0        2 
   6  chr6_81714499     AAsi    T    G        0      0        2 
   6  chr6_81714499     AKia    T    G        0      0        2 
   6  chr6_81714499     AOna    T    G        0      0        2 
   6  chr6_81714499     ASom    T    G        0      0        2 
   6  chr6_81714499     HCab    T    G        0      0        2 
   6  chr6_81714499     HPrz    T    G        0      0        2 
   6  chr6_81714499     ZBoe    T    G        0      0        2 
   6  chr6_81714499     ZGre    T    G        0      0        2 
   6  chr6_81714499     ZHar    T    G      0.5      1        2 
   6  chr6_81714499   Sample    T    G        0      0        2 
   6  chr6_81715292     AAsi    T    C      0.5      1        2 
   6  chr6_81715292     AKia    T    C        0      0        2 
   6  chr6_81715292     AOna    T    C        0      0        2 
   6  chr6_81715292     ASom    T    C        0      0        2 
   6  chr6_81715292     HCab    T    C        0      0        2 
   6  chr6_81715292     HPrz    T    C        0      0        2 
   6  chr6_81715292     ZBoe    T    C        0      0        2 
   6  chr6_81715292     ZGre    T    C        0      0        2 
   6  chr6_81715292     ZHar    T    C        0      0        2 
   6  chr6_81715292   Sample    T    C        0      0        2 
   6  chr6_81716403     AAsi    G    A        0      0        2 
   6  chr6_81716403     AKia    G    A        0      0        2 
   6  chr6_81716403     AOna    G    A        1      2        2 
   6  chr6_81716403     ASom    G    A        0      0        2 
   6  chr6_81716403     HCab    G    A        0      0        2 
   6  chr6_81716403     HPrz    G    A        0      0        2 
   6  chr6_81716403     ZBoe    G    A        0      0        2 
   6  chr6_81716403     ZGre    G    A        0      0        2 
   6  chr6_81716403     ZHar    G    A        0      0        2 
   6  chr6_81716403   Sample    G    A        0      0        2 
   6  chr6_81728201     AAsi    T    C        0      0        2 
   6  chr6_81728201     AKia    T    C        1      2        2 
   6  chr6_81728201     AOna    T    C        0      0        2 
   6  chr6_81728201     ASom    T    C        0      0        2 
   6  chr6_81728201     HCab    T    C        0      0        2 
   6  chr6_81728201     HPrz    T    C        0      0        2 
   6  chr6_81728201     ZBoe    T    C        0      0        2 
   6  chr6_81728201     ZGre    T    C        0      0        2 
   6  chr6_81728201     ZHar    T    C        0      0        2 
   6  chr6_81728201   Sample    T    C        0      0        2 
   6  chr6_81732200     AAsi    C    T        1      2        2 
   6  chr6_81732200     AKia    C    T        0      0        2 
   6  chr6_81732200     AOna    C    T        0      0        2 
   6  chr6_81732200     ASom    C    T        0      0        2 
   6  chr6_81732200     HCab    C    T        0      0        2 
   6  chr6_81732200     HPrz    C    T        0      0        2 
   6  chr6_81732200     ZBoe    C    T        0      0        2 
   6  chr6_81732200     ZGre    C    T        0      0        2 
   6  chr6_81732200     ZHar    C    T        0      0        2 
   6  chr6_81732200   Sample    C    T        1      2        2 
   6  chr6_81743505     AAsi    T    C        0      0        2 
   6  chr6_81743505     AKia    T    C        0      0        2 
   6  chr6_81743505     AOna    T    C        0      0        2 
   6  chr6_81743505     ASom    T    C        0      0        2 
   6  chr6_81743505     HCab    T    C        0      0        2 
   6  chr6_81743505     HPrz    T    C        0      0        2 
   6  chr6_81743505     ZBoe    T    C        0      0        2 
   6  chr6_81743505     ZGre    T    C        1      2        2 
   6  chr6_81743505     ZHar    T    C        0      0        2 
   6  chr6_81743505   Sample    T    C        0      0        2 
   6  chr6_81744048     AAsi    A    G        0      0        2 
   6  chr6_81744048     AKia    A    G        0      0        2 
   6  chr6_81744048     AOna    A    G        0      0        2 
   6  chr6_81744048     ASom    A    G        0      0        2 
   6  chr6_81744048     HCab    A    G        1      2        2 
   6  chr6_81744048     HPrz    A    G        1      2        2 
   6  chr6_81744048     ZBoe    A    G        0      0        2 
   6  chr6_81744048     ZGre    A    G        0      0        2 
   6  chr6_81744048     ZHar    A    G        0      0        2 
   6  chr6_81744048   Sample    A    G        0      0        2 
   6  chr6_81753707     AAsi    C    A        0      0        2 
   6  chr6_81753707     AKia    C    A        0      0        2 
   6  chr6_81753707     AOna    C    A        0      0        2 
   6  chr6_81753707     ASom    C    A        0      0        2 
   6  chr6_81753707     HCab    C    A        0      0        2 
   6  chr6_81753707     HPrz    C    A        0      0        2 
   6  chr6_81753707     ZBoe    C    A      0.5      1        2 
   6  chr6_81753707     ZGre    C    A        1      2        2 
   6  chr6_81753707     ZHar    C    A        0      0        2 
   6  chr6_81753707   Sample    C    A        0      0        2 
   6  chr6_81753816     AAsi    T    C        0      0        2 
   6  chr6_81753816     AKia    T    C        0      0        2 
   6  chr6_81753816     AOna    T    C        0      0        2 
   6  chr6_81753816     ASom    T    C        0      0        2 
   6  chr6_81753816     HCab    T    C        0      0        2 
   6  chr6_81753816     HPrz    T    C        0      0        2 
   6  chr6_81753816     ZBoe    T    C        0      0        2 
   6  chr6_81753816     ZGre    T    C        0      0        2 
   6  chr6_81753816     ZHar    T    C      0.5      1        2 
   6  chr6_81753816   Sample    T    C        0      0        2 
   6  chr6_81754183     AAsi    G    A        0      0        2 
   6  chr6_81754183     AKia    G    A        0      0        2 
   6  chr6_81754183     AOna    G    A        0      0        2 
   6  chr6_81754183     ASom    G    A        0      0        2 
   6  chr6_81754183     HCab    G    A        1      2        2 
   6  chr6_81754183     HPrz    G    A        1      2        2 
   6  chr6_81754183     ZBoe    G    A        0      0        2 
   6  chr6_81754183     ZGre    G    A        0      0        2 
   6  chr6_81754183     ZHar    G    A        0      0        2 
   6  chr6_81754183   Sample    G    A        0      0        2 
   6  chr6_81755890     AAsi    T    A        1      2        2 
   6  chr6_81755890     AKia    T    A        0      0        2 
   6  chr6_81755890     AOna    T    A        0      0        2 
   6  chr6_81755890     ASom    T    A        1      2        2 
   6  chr6_81755890     HCab    T    A        1      2        2 
   6  chr6_81755890     HPrz    T    A        1      2        2 
   6  chr6_81755890     ZBoe    T    A        0      0        2 
   6  chr6_81755890     ZGre    T    A        0      0        2 
   6  chr6_81755890     ZHar    T    A        0      0        2 
   6  chr6_81755890   Sample    T    A        1      2        2 
   6  chr6_81757376     AAsi    T    C        0      0        2 
   6  chr6_81757376     AKia    T    C        0      0        2 
   6  chr6_81757376     AOna    T    C        1      2        2 
   6  chr6_81757376     ASom    T    C        0      0        2 
   6  chr6_81757376     HCab    T    C        0      0        2 
   6  chr6_81757376     HPrz    T    C        0      0        2 
   6  chr6_81757376     ZBoe    T    C        0      0        2 
   6  chr6_81757376     ZGre    T    C        0      0        2 
   6  chr6_81757376     ZHar    T    C        0      0        2 
   6  chr6_81757376   Sample    T    C        0      0        2 
   6  chr6_81759093     AAsi    G    C        0      0        2 
   6  chr6_81759093     AKia    G    C        0      0        2 
   6  chr6_81759093     AOna    G    C        1      2        2 
   6  chr6_81759093     ASom    G    C        0      0        2 
   6  chr6_81759093     HCab    G    C        0      0        2 
   6  chr6_81759093     HPrz    G    C        0      0        2 
   6  chr6_81759093     ZBoe    G    C        0      0        2 
   6  chr6_81759093     ZGre    G    C        0      0        2 
   6  chr6_81759093     ZHar    G    C        0      0        2 
   6  chr6_81759093   Sample    G    C        0      0        2 
   6  chr6_81759197     AAsi    C    T        0      0        2 
   6  chr6_81759197     AKia    C    T        0      0        2 
   6  chr6_81759197     AOna    C    T        1      2        2 
   6  chr6_81759197     ASom    C    T        0      0        2 
   6  chr6_81759197     HCab    C    T        0      0        2 
   6  chr6_81759197     HPrz    C    T        0      0        2 
   6  chr6_81759197     ZBoe    C    T        0      0        2 
   6  chr6_81759197     ZGre    C    T        0      0        2 
   6  chr6_81759197     ZHar    C    T        0      0        2 
   6  chr6_81759197   Sample    C    T        0      0        2 
   6  chr6_81761286     AAsi    T    C        0      0        2 
   6  chr6_81761286     AKia    T    C        0      0        2 
   6  chr6_81761286     AOna    T    C        1      2        2 
   6  chr6_81761286     ASom    T    C        0      0        2 
   6  chr6_81761286     HCab    T    C        0      0        2 
   6  chr6_81761286     HPrz    T    C        0      0        2 
   6  chr6_81761286     ZBoe    T    C        0      0        2 
   6  chr6_81761286     ZGre    T    C        0      0        2 
   6  chr6_81761286     ZHar    T    C        0      0        2 
   6  chr6_81761286   Sample    T    C        0      0        2 
   6  chr6_81764987     AAsi    A    G        0      0        2 
   6  chr6_81764987     AKia    A    G        0      0        2 
   6  chr6_81764987     AOna    A    G        0      0        2 
   6  chr6_81764987     ASom    A    G        0      0        2 
   6  chr6_81764987     HCab    A    G        0      0        2 
   6  chr6_81764987     HPrz    A    G        0      0        2 
   6  chr6_81764987     ZBoe    A    G        0      0        2 
   6  chr6_81764987     ZGre    A    G        1      2        2 
   6  chr6_81764987     ZHar    A    G        0      0        2 
   6  chr6_81764987   Sample    A    G        0      0        2 
   6  chr6_81774562     AAsi    A    G        0      0        2 
   6  chr6_81774562     AKia    A    G        0      0        2 
   6  chr6_81774562     AOna    A    G        0      0        2 
   6  chr6_81774562     ASom    A    G        0      0        2 
   6  chr6_81774562     HCab    A    G        0      0        2 
   6  chr6_81774562     HPrz    A    G        0      0        2 
   6  chr6_81774562     ZBoe    A    G        0      0        2 
   6  chr6_81774562     ZGre    A    G      0.5      1        2 
   6  chr6_81774562     ZHar    A    G        0      0        2 
   6  chr6_81774562   Sample    A    G        0      0        2 
   6  chr6_81779104     AAsi    T    C        0      0        2 
   6  chr6_81779104     AKia    T    C        0      0        2 
   6  chr6_81779104     AOna    T    C        0      0        2 
   6  chr6_81779104     ASom    T    C        0      0        2 
   6  chr6_81779104     HCab    T    C        1      2        2 
   6  chr6_81779104     HPrz    T    C        1      2        2 
   6  chr6_81779104     ZBoe    T    C        0      0        2 
   6  chr6_81779104     ZGre    T    C        0      0        2 
   6  chr6_81779104     ZHar    T    C        0      0        2 
   6  chr6_81779104   Sample    T    C        0      0        2 
   6  chr6_81781873     AAsi    G    C        0      0        2 
   6  chr6_81781873     AKia    G    C        0      0        2 
   6  chr6_81781873     AOna    G    C        1      2        2 
   6  chr6_81781873     ASom    G    C        0      0        2 
   6  chr6_81781873     HCab    G    C        0      0        2 
   6  chr6_81781873     HPrz    G    C        0      0        2 
   6  chr6_81781873     ZBoe    G    C        0      0        2 
   6  chr6_81781873     ZGre    G    C        0      0        2 
   6  chr6_81781873     ZHar    G    C        0      0        2 
   6  chr6_81781873   Sample    G    C        0      0        2 
   6  chr6_81783939     AAsi    C    G        0      0        2 
   6  chr6_81783939     AKia    C    G        0      0        2 
   6  chr6_81783939     AOna    C    G        0      0        2 
   6  chr6_81783939     ASom    C    G        0      0        2 
   6  chr6_81783939     HCab    C    G        1      2        2 
   6  chr6_81783939     HPrz    C    G        1      2        2 
   6  chr6_81783939     ZBoe    C    G        0      0        2 
   6  chr6_81783939     ZGre    C    G        0      0        2 
   6  chr6_81783939     ZHar    C    G        0      0        2 
   6  chr6_81783939   Sample    C    G        0      0        2 
   6  chr6_81788351     AAsi    G    A        1      2        2 
   6  chr6_81788351     AKia    G    A        0      0        2 
   6  chr6_81788351     AOna    G    A        0      0        2 
   6  chr6_81788351     ASom    G    A        1      2        2 
   6  chr6_81788351     HCab    G    A        0      0        2 
   6  chr6_81788351     HPrz    G    A        0      0        2 
   6  chr6_81788351     ZBoe    G    A        0      0        2 
   6  chr6_81788351     ZGre    G    A        0      0        2 
   6  chr6_81788351     ZHar    G    A        0      0        2 
   6  chr6_81788351   Sample    G    A        1      2        2 
   6  chr6_81789047     AAsi    C    A        0      0        2 
   6  chr6_81789047     AKia    C    A        0      0        2 
   6  chr6_81789047     AOna    C    A        0      0        2 
   6  chr6_81789047     ASom    C    A        0      0        2 
   6  chr6_81789047     HCab    C    A        0      0        2 
   6  chr6_81789047     HPrz    C    A      0.5      1        2 
   6  chr6_81789047     ZBoe    C    A        0      0        2 
   6  chr6_81789047     ZGre    C    A        0      0        2 
   6  chr6_81789047     ZHar    C    A        0      0        2 
   6  chr6_81789047   Sample    C    A        0      0        2 
   6  chr6_81794200     AAsi    T    C        0      0        2 
   6  chr6_81794200     AKia    T    C        0      0        2 
   6  chr6_81794200     AOna    T    C        0      0        2 
   6  chr6_81794200     ASom    T    C        0      0        2 
   6  chr6_81794200     HCab    T    C        0      0        2 
   6  chr6_81794200     HPrz    T    C        0      0        2 
   6  chr6_81794200     ZBoe    T    C        0      0        2 
   6  chr6_81794200     ZGre    T    C        0      0        2 
   6  chr6_81794200     ZHar    T    C      0.5      1        2 
   6  chr6_81794200   Sample    T    C        0      0        2 
   6  chr6_81804618     AAsi    G    A        0      0        2 
   6  chr6_81804618     AKia    G    A        1      2        2 
   6  chr6_81804618     AOna    G    A        1      2        2 
   6  chr6_81804618     ASom    G    A        0      0        2 
   6  chr6_81804618     HCab    G    A        0      0        2 
   6  chr6_81804618     HPrz    G    A        0      0        2 
   6  chr6_81804618     ZBoe    G    A        0      0        2 
   6  chr6_81804618     ZGre    G    A        0      0        2 
   6  chr6_81804618     ZHar    G    A        0      0        2 
   6  chr6_81804618   Sample    G    A        0      0        2 
   6  chr6_81809146     AAsi    G    T        0      0        2 
   6  chr6_81809146     AKia    G    T        0      0        2 
   6  chr6_81809146     AOna    G    T        0      0        2 
   6  chr6_81809146     ASom    G    T        0      0        2 
   6  chr6_81809146     HCab    G    T        0      0        2 
   6  chr6_81809146     HPrz    G    T        0      0        2 
   6  chr6_81809146     ZBoe    G    T        0      0        2 
   6  chr6_81809146     ZGre    G    T      0.5      1        2 
   6  chr6_81809146     ZHar    G    T        0      0        2 
   6  chr6_81809146   Sample    G    T        0      0        2 
   6  chr6_81811666     AAsi    G    A        0      0        2 
   6  chr6_81811666     AKia    G    A        0      0        2 
   6  chr6_81811666     AOna    G    A        0      0        2 
   6  chr6_81811666     ASom    G    A        0      0        2 
   6  chr6_81811666     HCab    G    A        0      0        2 
   6  chr6_81811666     HPrz    G    A        0      0        2 
   6  chr6_81811666     ZBoe    G    A        0      0        2 
   6  chr6_81811666     ZGre    G    A        1      2        2 
   6  chr6_81811666     ZHar    G    A        0      0        2 
   6  chr6_81811666   Sample    G    A        0      0        2 
   6  chr6_81813088     AAsi    G    A        1      2        2 
   6  chr6_81813088     AKia    G    A        0      0        2 
   6  chr6_81813088     AOna    G    A        0      0        2 
   6  chr6_81813088     ASom    G    A        1      2        2 
   6  chr6_81813088     HCab    G    A        0      0        2 
   6  chr6_81813088     HPrz    G    A        0      0        2 
   6  chr6_81813088     ZBoe    G    A        0      0        2 
   6  chr6_81813088     ZGre    G    A        0      0        2 
   6  chr6_81813088     ZHar    G    A        0      0        2 
   6  chr6_81813088   Sample    G    A        0      0        2 
   6  chr6_81817361     AAsi    C    A        0      0        2 
   6  chr6_81817361     AKia    C    A        0      0        2 
   6  chr6_81817361     AOna    C    A        0      0        2 
   6  chr6_81817361     ASom    C    A        0      0        2 
   6  chr6_81817361     HCab    C    A        1      2        2 
   6  chr6_81817361     HPrz    C    A        1      2        2 
   6  chr6_81817361     ZBoe    C    A        0      0        2 
   6  chr6_81817361     ZGre    C    A        0      0        2 
   6  chr6_81817361     ZHar    C    A        0      0        2 
   6  chr6_81817361   Sample    C    A        0      0        2 
   6  chr6_81828027     AAsi    G    T        1      2        2 
   6  chr6_81828027     AKia    G    T        0      0        2 
   6  chr6_81828027     AOna    G    T        0      0        2 
   6  chr6_81828027     ASom    G    T        1      2        2 
   6  chr6_81828027     HCab    G    T        0      0        2 
   6  chr6_81828027     HPrz    G    T        0      0        2 
   6  chr6_81828027     ZBoe    G    T        0      0        2 
   6  chr6_81828027     ZGre    G    T        0      0        2 
   6  chr6_81828027     ZHar    G    T        0      0        2 
   6  chr6_81828027   Sample    G    T        1      2        2 
   6  chr6_81829528     AAsi    T    C        0      0        2 
   6  chr6_81829528     AKia    T    C        0      0        2 
   6  chr6_81829528     AOna    T    C        0      0        2 
   6  chr6_81829528     ASom    T    C        0      0        2 
   6  chr6_81829528     HCab    T    C        1      2        2 
   6  chr6_81829528     HPrz    T    C        1      2        2 
   6  chr6_81829528     ZBoe    T    C        0      0        2 
   6  chr6_81829528     ZGre    T    C        0      0        2 
   6  chr6_81829528     ZHar    T    C        0      0        2 
   6  chr6_81829528   Sample    T    C        0      0        2 
   6  chr6_81833786     AAsi    G    C        0      0        2 
   6  chr6_81833786     AKia    G    C        0      0        2 
   6  chr6_81833786     AOna    G    C        0      0        2 
   6  chr6_81833786     ASom    G    C        1      2        2 
   6  chr6_81833786     HCab    G    C        0      0        2 
   6  chr6_81833786     HPrz    G    C        0      0        2 
   6  chr6_81833786     ZBoe    G    C        0      0        2 
   6  chr6_81833786     ZGre    G    C        0      0        2 
   6  chr6_81833786     ZHar    G    C        0      0        2 
   6  chr6_81833786   Sample    G    C        0      0        2 
   6  chr6_81835016     AAsi    A    C        0      0        2 
   6  chr6_81835016     AKia    A    C        0      0        2 
   6  chr6_81835016     AOna    A    C        0      0        2 
   6  chr6_81835016     ASom    A    C        0      0        2 
   6  chr6_81835016     HCab    A    C        0      0        2 
   6  chr6_81835016     HPrz    A    C        0      0        2 
   6  chr6_81835016     ZBoe    A    C      0.5      1        2 
   6  chr6_81835016     ZGre    A    C        0      0        2 
   6  chr6_81835016     ZHar    A    C        0      0        2 
   6  chr6_81835016   Sample    A    C        0      0        2 
   6  chr6_81839671     AAsi    T    C        0      0        2 
   6  chr6_81839671     AKia    T    C        0      0        2 
   6  chr6_81839671     AOna    T    C        0      0        2 
   6  chr6_81839671     ASom    T    C        0      0        2 
   6  chr6_81839671     HCab    T    C        1      2        2 
   6  chr6_81839671     HPrz    T    C        1      2        2 
   6  chr6_81839671     ZBoe    T    C        0      0        2 
   6  chr6_81839671     ZGre    T    C        0      0        2 
   6  chr6_81839671     ZHar    T    C        0      0        2 
   6  chr6_81839671   Sample    T    C        0      0        2 
   6  chr6_81841045     AAsi    T    G        0      0        2 
   6  chr6_81841045     AKia    T    G        0      0        2 
   6  chr6_81841045     AOna    T    G        0      0        2 
   6  chr6_81841045     ASom    T    G        0      0        2 
   6  chr6_81841045     HCab    T    G        0      0        2 
   6  chr6_81841045     HPrz    T    G        0      0        2 
   6  chr6_81841045     ZBoe    T    G        0      0        2 
   6  chr6_81841045     ZGre    T    G      0.5      1        2 
   6  chr6_81841045     ZHar    T    G        0      0        2 
   6  chr6_81841045   Sample    T    G        0      0        2 
   6  chr6_81845493     AAsi    T    G        0      0        2 
   6  chr6_81845493     AKia    T    G        0      0        2 
   6  chr6_81845493     AOna    T    G        0      0        2 
   6  chr6_81845493     ASom    T    G        0      0        2 
   6  chr6_81845493     HCab    T    G        1      2        2 
   6  chr6_81845493     HPrz    T    G        1      2        2 
   6  chr6_81845493     ZBoe    T    G        0      0        2 
   6  chr6_81845493     ZGre    T    G        0      0        2 
   6  chr6_81845493     ZHar    T    G        0      0        2 
   6  chr6_81845493   Sample    T    G        0      0        2 
   6  chr6_81858462     AAsi    C    T        0      0        2 
   6  chr6_81858462     AKia    C    T        0      0        2 
   6  chr6_81858462     AOna    C    T        0      0        2 
   6  chr6_81858462     ASom    C    T        0      0        2 
   6  chr6_81858462     HCab    C    T        0      0        2 
   6  chr6_81858462     HPrz    C    T        0      0        2 
   6  chr6_81858462     ZBoe    C    T        0      0        2 
   6  chr6_81858462     ZGre    C    T        0      0        2 
   6  chr6_81858462     ZHar    C    T      0.5      1        2 
   6  chr6_81858462   Sample    C    T        0      0        2 
   6  chr6_81858515     AAsi    C    A        0      0        2 
   6  chr6_81858515     AKia    C    A        0      0        2 
   6  chr6_81858515     AOna    C    A        0      0        2 
   6  chr6_81858515     ASom    C    A        0      0        2 
   6  chr6_81858515     HCab    C    A        0      0        2 
   6  chr6_81858515     HPrz    C    A        0      0        2 
   6  chr6_81858515     ZBoe    C    A        0      0        2 
   6  chr6_81858515     ZGre    C    A        0      0        2 
   6  chr6_81858515     ZHar    C    A        1      2        2 
   6  chr6_81858515   Sample    C    A        0      0        2 
   6  chr6_81859227     AAsi    G    A        0      0        2 
   6  chr6_81859227     AKia    G    A        0      0        2 
   6  chr6_81859227     AOna    G    A        0      0        2 
   6  chr6_81859227     ASom    G    A        0      0        2 
   6  chr6_81859227     HCab    G    A        1      2        2 
   6  chr6_81859227     HPrz    G    A        1      2        2 
   6  chr6_81859227     ZBoe    G    A        0      0        2 
   6  chr6_81859227     ZGre    G    A        0      0        2 
   6  chr6_81859227     ZHar    G    A        0      0        2 
   6  chr6_81859227   Sample    G    A        0      0        2 
   6  chr6_81861489     AAsi    G    C        0      0        2 
   6  chr6_81861489     AKia    G    C        0      0        2 
   6  chr6_81861489     AOna    G    C        0      0        2 
   6  chr6_81861489     ASom    G    C        0      0        2 
   6  chr6_81861489     HCab    G    C        0      0        2 
   6  chr6_81861489     HPrz    G    C      0.5      1        2 
   6  chr6_81861489     ZBoe    G    C        0      0        2 
   6  chr6_81861489     ZGre    G    C        0      0        2 
   6  chr6_81861489     ZHar    G    C        0      0        2 
   6  chr6_81861489   Sample    G    C        0      0        2 
   6  chr6_81866777     AAsi    T    C        0      0        2 
   6  chr6_81866777     AKia    T    C        0      0        2 
   6  chr6_81866777     AOna    T    C        0      0        2 
   6  chr6_81866777     ASom    T    C        0      0        2 
   6  chr6_81866777     HCab    T    C        1      2        2 
   6  chr6_81866777     HPrz    T    C        1      2        2 
   6  chr6_81866777     ZBoe    T    C        0      0        2 
   6  chr6_81866777     ZGre    T    C        0      0        2 
   6  chr6_81866777     ZHar    T    C        0      0        2 
   6  chr6_81866777   Sample    T    C        0      0        2 
   6  chr6_81868038     AAsi    T    C        0      0        2 
   6  chr6_81868038     AKia    T    C      0.5      1        2 
   6  chr6_81868038     AOna    T    C        0      0        2 
   6  chr6_81868038     ASom    T    C        0      0        2 
   6  chr6_81868038     HCab    T    C        0      0        2 
   6  chr6_81868038     HPrz    T    C        0      0        2 
   6  chr6_81868038     ZBoe    T    C        0      0        2 
   6  chr6_81868038     ZGre    T    C        0      0        2 
   6  chr6_81868038     ZHar    T    C        0      0        2 
   6  chr6_81868038   Sample    T    C        0      0        2 
   6  chr6_81873121     AAsi    G    T        0      0        2 
   6  chr6_81873121     AKia    G    T        0      0        2 
   6  chr6_81873121     AOna    G    T        0      0        2 
   6  chr6_81873121     ASom    G    T        0      0        2 
   6  chr6_81873121     HCab    G    T        0      0        2 
   6  chr6_81873121     HPrz    G    T        0      0        2 
   6  chr6_81873121     ZBoe    G    T        1      2        2 
   6  chr6_81873121     ZGre    G    T        0      0        2 
   6  chr6_81873121     ZHar    G    T        0      0        2 
   6  chr6_81873121   Sample    G    T        0      0        2 
   6  chr6_81876481     AAsi    C    G        0      0        2 
   6  chr6_81876481     AKia    C    G      0.5      1        2 
   6  chr6_81876481     AOna    C    G        0      0        2 
   6  chr6_81876481     ASom    C    G        0      0        2 
   6  chr6_81876481     HCab    C    G        0      0        2 
   6  chr6_81876481     HPrz    C    G        0      0        2 
   6  chr6_81876481     ZBoe    C    G        0      0        2 
   6  chr6_81876481     ZGre    C    G        0      0        2 
   6  chr6_81876481     ZHar    C    G        0      0        2 
   6  chr6_81876481   Sample    C    G        0      0        2 
   6  chr6_81881525     AAsi    A    G        0      0        2 
   6  chr6_81881525     AKia    A    G        0      0        2 
   6  chr6_81881525     AOna    A    G        0      0        2 
   6  chr6_81881525     ASom    A    G        0      0        2 
   6  chr6_81881525     HCab    A    G        1      2        2 
   6  chr6_81881525     HPrz    A    G        1      2        2 
   6  chr6_81881525     ZBoe    A    G        0      0        2 
   6  chr6_81881525     ZGre    A    G        0      0        2 
   6  chr6_81881525     ZHar    A    G        0      0        2 
   6  chr6_81881525   Sample    A    G        0      0        2 
   6  chr6_81881807     AAsi    C    T        0      0        2 
   6  chr6_81881807     AKia    C    T        0      0        2 
   6  chr6_81881807     AOna    C    T        0      0        2 
   6  chr6_81881807     ASom    C    T        0      0        2 
   6  chr6_81881807     HCab    C    T        1      2        2 
   6  chr6_81881807     HPrz    C    T        1      2        2 
   6  chr6_81881807     ZBoe    C    T        0      0        2 
   6  chr6_81881807     ZGre    C    T        0      0        2 
   6  chr6_81881807     ZHar    C    T        0      0        2 
   6  chr6_81881807   Sample    C    T        0      0        2 
   6  chr6_81882967     AAsi    T    C      0.5      1        2 
   6  chr6_81882967     AKia    T    C        0      0        2 
   6  chr6_81882967     AOna    T    C        0      0        2 
   6  chr6_81882967     ASom    T    C        0      0        2 
   6  chr6_81882967     HCab    T    C        0      0        2 
   6  chr6_81882967     HPrz    T    C        0      0        2 
   6  chr6_81882967     ZBoe    T    C        0      0        2 
   6  chr6_81882967     ZGre    T    C        0      0        2 
   6  chr6_81882967     ZHar    T    C        0      0        2 
   6  chr6_81882967   Sample    T    C        0      0        2 
   6  chr6_81887882     AAsi    C    T        0      0        2 
   6  chr6_81887882     AKia    C    T        0      0        2 
   6  chr6_81887882     AOna    C    T        1      2        2 
   6  chr6_81887882     ASom    C    T        0      0        2 
   6  chr6_81887882     HCab    C    T        0      0        2 
   6  chr6_81887882     HPrz    C    T        0      0        2 
   6  chr6_81887882     ZBoe    C    T        0      0        2 
   6  chr6_81887882     ZGre    C    T        0      0        2 
   6  chr6_81887882     ZHar    C    T        0      0        2 
   6  chr6_81887882   Sample    C    T        0      0        2 
   6  chr6_81891286     AAsi    T    C        0      0        2 
   6  chr6_81891286     AKia    T    C        0      0        2 
   6  chr6_81891286     AOna    T    C        0      0        2 
   6  chr6_81891286     ASom    T    C        0      0        2 
   6  chr6_81891286     HCab    T    C        0      0        2 
   6  chr6_81891286     HPrz    T    C        0      0        2 
   6  chr6_81891286     ZBoe    T    C        0      0        2 
   6  chr6_81891286     ZGre    T    C        0      0        2 
   6  chr6_81891286     ZHar    T    C      0.5      1        2 
   6  chr6_81891286   Sample    T    C        0      0        2 
   6  chr6_81893969     AAsi    C    T        0      0        2 
   6  chr6_81893969     AKia    C    T      0.5      1        2 
   6  chr6_81893969     AOna    C    T        0      0        2 
   6  chr6_81893969     ASom    C    T        0      0        2 
   6  chr6_81893969     HCab    C    T        0      0        2 
   6  chr6_81893969     HPrz    C    T        0      0        2 
   6  chr6_81893969     ZBoe    C    T        0      0        2 
   6  chr6_81893969     ZGre    C    T        0      0        2 
   6  chr6_81893969     ZHar    C    T        0      0        2 
   6  chr6_81893969   Sample    C    T        0      0        2 
   6  chr6_81895661     AAsi    C    T        0      0        2 
   6  chr6_81895661     AKia    C    T        0      0        2 
   6  chr6_81895661     AOna    C    T        0      0        2 
   6  chr6_81895661     ASom    C    T        0      0        2 
   6  chr6_81895661     HCab    C    T        1      2        2 
   6  chr6_81895661     HPrz    C    T        1      2        2 
   6  chr6_81895661     ZBoe    C    T        0      0        2 
   6  chr6_81895661     ZGre    C    T        0      0        2 
   6  chr6_81895661     ZHar    C    T        0      0        2 
   6  chr6_81895661   Sample    C    T        0      0        2 
   6  chr6_81897034     AAsi    T    C        0      0        2 
   6  chr6_81897034     AKia    T    C        0      0        2 
   6  chr6_81897034     AOna    T    C        0      0        2 
   6  chr6_81897034     ASom    T    C        0      0        2 
   6  chr6_81897034     HCab    T    C        0      0        2 
   6  chr6_81897034     HPrz    T    C        0      0        2 
   6  chr6_81897034     ZBoe    T    C        1      2        2 
   6  chr6_81897034     ZGre    T    C        1      2        2 
   6  chr6_81897034     ZHar    T    C        1      2        2 
   6  chr6_81897034   Sample    T    C        0      0        2 
   6  chr6_81903022     AAsi    C    T        1      2        2 
   6  chr6_81903022     AKia    C    T        0      0        2 
   6  chr6_81903022     AOna    C    T        0      0        2 
   6  chr6_81903022     ASom    C    T        1      2        2 
   6  chr6_81903022     HCab    C    T        0      0        2 
   6  chr6_81903022     HPrz    C    T        0      0        2 
   6  chr6_81903022     ZBoe    C    T        0      0        2 
   6  chr6_81903022     ZGre    C    T        0      0        2 
   6  chr6_81903022     ZHar    C    T        0      0        2 
   6  chr6_81903022   Sample    C    T        1      2        2 
   6  chr6_81907814     AAsi    G    T        0      0        2 
   6  chr6_81907814     AKia    G    T        1      2        2 
   6  chr6_81907814     AOna    G    T        1      2        2 
   6  chr6_81907814     ASom    G    T        0      0        2 
   6  chr6_81907814     HCab    G    T        0      0        2 
   6  chr6_81907814     HPrz    G    T        0      0        2 
   6  chr6_81907814     ZBoe    G    T        0      0        2 
   6  chr6_81907814     ZGre    G    T        0      0        2 
   6  chr6_81907814     ZHar    G    T        0      0        2 
   6  chr6_81907814   Sample    G    T        0      0        2 
   6  chr6_81912610     AAsi    C    T        0      0        2 
   6  chr6_81912610     AKia    C    T        0      0        2 
   6  chr6_81912610     AOna    C    T        0      0        2 
   6  chr6_81912610     ASom    C    T        0      0        2 
   6  chr6_81912610     HCab    C    T        1      2        2 
   6  chr6_81912610     HPrz    C    T        1      2        2 
   6  chr6_81912610     ZBoe    C    T        0      0        2 
   6  chr6_81912610     ZGre    C    T        0      0        2 
   6  chr6_81912610     ZHar    C    T        0      0        2 
   6  chr6_81912610   Sample    C    T        0      0        2 
   6  chr6_81914334     AAsi    T    C        0      0        2 
   6  chr6_81914334     AKia    T    C        0      0        2 
   6  chr6_81914334     AOna    T    C        1      2        2 
   6  chr6_81914334     ASom    T    C        0      0        2 
   6  chr6_81914334     HCab    T    C        0      0        2 
   6  chr6_81914334     HPrz    T    C        0      0        2 
   6  chr6_81914334     ZBoe    T    C        0      0        2 
   6  chr6_81914334     ZGre    T    C        0      0        2 
   6  chr6_81914334     ZHar    T    C        0      0        2 
   6  chr6_81914334   Sample    T    C        0      0        2 
   6  chr6_81916390     AAsi    A    G        0      0        2 
   6  chr6_81916390     AKia    A    G        0      0        2 
   6  chr6_81916390     AOna    A    G        1      2        2 
   6  chr6_81916390     ASom    A    G        0      0        2 
   6  chr6_81916390     HCab    A    G        0      0        2 
   6  chr6_81916390     HPrz    A    G        0      0        2 
   6  chr6_81916390     ZBoe    A    G        0      0        2 
   6  chr6_81916390     ZGre    A    G        0      0        2 
   6  chr6_81916390     ZHar    A    G        0      0        2 
   6  chr6_81916390   Sample    A    G        0      0        2 
   6  chr6_81917433     AAsi    T    C        0      0        2 
   6  chr6_81917433     AKia    T    C        0      0        2 
   6  chr6_81917433     AOna    T    C        0      0        2 
   6  chr6_81917433     ASom    T    C        0      0        2 
   6  chr6_81917433     HCab    T    C        0      0        2 
   6  chr6_81917433     HPrz    T    C        0      0        2 
   6  chr6_81917433     ZBoe    T    C        1      2        2 
   6  chr6_81917433     ZGre    T    C        1      2        2 
   6  chr6_81917433     ZHar    T    C        0      0        2 
   6  chr6_81917433   Sample    T    C        0      0        2 
   6  chr6_81920967     AAsi    C    G        0      0        2 
   6  chr6_81920967     AKia    C    G        0      0        2 
   6  chr6_81920967     AOna    C    G        0      0        2 
   6  chr6_81920967     ASom    C    G        0      0        2 
   6  chr6_81920967     HCab    C    G        0      0        2 
   6  chr6_81920967     HPrz    C    G        0      0        2 
   6  chr6_81920967     ZBoe    C    G        0      0        2 
   6  chr6_81920967     ZGre    C    G        1      2        2 
   6  chr6_81920967     ZHar    C    G        0      0        2 
   6  chr6_81920967   Sample    C    G        0      0        2 
   6  chr6_81921038     AAsi    T    C        0      0        2 
   6  chr6_81921038     AKia    T    C        0      0        2 
   6  chr6_81921038     AOna    T    C        0      0        2 
   6  chr6_81921038     ASom    T    C        0      0        2 
   6  chr6_81921038     HCab    T    C        0      0        2 
   6  chr6_81921038     HPrz    T    C        0      0        2 
   6  chr6_81921038     ZBoe    T    C        0      0        2 
   6  chr6_81921038     ZGre    T    C        0      0        2 
   6  chr6_81921038     ZHar    T    C      0.5      1        2 
   6  chr6_81921038   Sample    T    C        0      0        2 
   6  chr6_81921675     AAsi    T    C        0      0        2 
   6  chr6_81921675     AKia    T    C        0      0        2 
   6  chr6_81921675     AOna    T    C        0      0        2 
   6  chr6_81921675     ASom    T    C        0      0        2 
   6  chr6_81921675     HCab    T    C        0      0        2 
   6  chr6_81921675     HPrz    T    C        0      0        2 
   6  chr6_81921675     ZBoe    T    C      0.5      1        2 
   6  chr6_81921675     ZGre    T    C        0      0        2 
   6  chr6_81921675     ZHar    T    C        0      0        2 
   6  chr6_81921675   Sample    T    C        0      0        2 
   6  chr6_81923712     AAsi    T    C        0      0        2 
   6  chr6_81923712     AKia    T    C        0      0        2 
   6  chr6_81923712     AOna    T    C        0      0        2 
   6  chr6_81923712     ASom    T    C        0      0        2 
   6  chr6_81923712     HCab    T    C        0      0        2 
   6  chr6_81923712     HPrz    T    C        1      2        2 
   6  chr6_81923712     ZBoe    T    C        0      0        2 
   6  chr6_81923712     ZGre    T    C        0      0        2 
   6  chr6_81923712     ZHar    T    C        0      0        2 
   6  chr6_81923712   Sample    T    C        0      0        2 
   6  chr6_81928570     AAsi    G    A        0      0        2 
   6  chr6_81928570     AKia    G    A        0      0        2 
   6  chr6_81928570     AOna    G    A        0      0        2 
   6  chr6_81928570     ASom    G    A        0      0        2 
   6  chr6_81928570     HCab    G    A        1      2        2 
   6  chr6_81928570     HPrz    G    A        1      2        2 
   6  chr6_81928570     ZBoe    G    A        0      0        2 
   6  chr6_81928570     ZGre    G    A        0      0        2 
   6  chr6_81928570     ZHar    G    A        0      0        2 
   6  chr6_81928570   Sample    G    A        0      0        2 
   6  chr6_81938704     AAsi    A    G        0      0        2 
   6  chr6_81938704     AKia    A    G        0      0        2 
   6  chr6_81938704     AOna    A    G        0      0        2 
   6  chr6_81938704     ASom    A    G        0      0        2 
   6  chr6_81938704     HCab    A    G        1      2        2 
   6  chr6_81938704     HPrz    A    G        1      2        2 
   6  chr6_81938704     ZBoe    A    G        0      0        2 
   6  chr6_81938704     ZGre    A    G        0      0        2 
   6  chr6_81938704     ZHar    A    G        0      0        2 
   6  chr6_81938704   Sample    A    G        0      0        2 
   6  chr6_81939369     AAsi    T    C        0      0        2 
   6  chr6_81939369     AKia    T    C        0      0        2 
   6  chr6_81939369     AOna    T    C        0      0        2 
   6  chr6_81939369     ASom    T    C        0      0        2 
   6  chr6_81939369     HCab    T    C        0      0        2 
   6  chr6_81939369     HPrz    T    C        0      0        2 
   6  chr6_81939369     ZBoe    T    C      0.5      1        2 
   6  chr6_81939369     ZGre    T    C        0      0        2 
   6  chr6_81939369     ZHar    T    C        0      0        2 
   6  chr6_81939369   Sample    T    C        0      0        2 
   6  chr6_81940916     AAsi    T    C        0      0        2 
   6  chr6_81940916     AKia    T    C        0      0        2 
   6  chr6_81940916     AOna    T    C        0      0        2 
   6  chr6_81940916     ASom    T    C        0      0        2 
   6  chr6_81940916     HCab    T    C        0      0        2 
   6  chr6_81940916     HPrz    T    C        0      0        2 
   6  chr6_81940916     ZBoe    T    C        0      0        2 
   6  chr6_81940916     ZGre    T    C      0.5      1        2 
   6  chr6_81940916     ZHar    T    C        0      0        2 
   6  chr6_81940916   Sample    T    C        0      0        2 
   6  chr6_81943108     AAsi    C    G      0.5      1        2 
   6  chr6_81943108     AKia    C    G        0      0        2 
   6  chr6_81943108     AOna    C    G        0      0        2 
   6  chr6_81943108     ASom    C    G        0      0        2 
   6  chr6_81943108     HCab    C    G        0      0        2 
   6  chr6_81943108     HPrz    C    G        0      0        2 
   6  chr6_81943108     ZBoe    C    G        0      0        2 
   6  chr6_81943108     ZGre    C    G        0      0        2 
   6  chr6_81943108     ZHar    C    G        0      0        2 
   6  chr6_81943108   Sample    C    G        0      0        2 
   6  chr6_81945811     AAsi    T    G        0      0        2 
   6  chr6_81945811     AKia    T    G        1      2        2 
   6  chr6_81945811     AOna    T    G        1      2        2 
   6  chr6_81945811     ASom    T    G        0      0        2 
   6  chr6_81945811     HCab    T    G        0      0        2 
   6  chr6_81945811     HPrz    T    G        0      0        2 
   6  chr6_81945811     ZBoe    T    G        0      0        2 
   6  chr6_81945811     ZGre    T    G        0      0        2 
   6  chr6_81945811     ZHar    T    G        0      0        2 
   6  chr6_81945811   Sample    T    G        0      0        2 
   6  chr6_81948161     AAsi    T    C        0      0        2 
   6  chr6_81948161     AKia    T    C        0      0        2 
   6  chr6_81948161     AOna    T    C        0      0        2 
   6  chr6_81948161     ASom    T    C        0      0        2 
   6  chr6_81948161     HCab    T    C        0      0        2 
   6  chr6_81948161     HPrz    T    C        0      0        2 
   6  chr6_81948161     ZBoe    T    C      0.5      1        2 
   6  chr6_81948161     ZGre    T    C      0.5      1        2 
   6  chr6_81948161     ZHar    T    C        0      0        2 
   6  chr6_81948161   Sample    T    C        0      0        2 
   6  chr6_81952294     AAsi    T    C        0      0        2 
   6  chr6_81952294     AKia    T    C        0      0        2 
   6  chr6_81952294     AOna    T    C        0      0        2 
   6  chr6_81952294     ASom    T    C        0      0        2 
   6  chr6_81952294     HCab    T    C        0      0        2 
   6  chr6_81952294     HPrz    T    C        0      0        2 
   6  chr6_81952294     ZBoe    T    C        0      0        2 
   6  chr6_81952294     ZGre    T    C      0.5      1        2 
   6  chr6_81952294     ZHar    T    C        0      0        2 
   6  chr6_81952294   Sample    T    C        0      0        2 
   6  chr6_81958193     AAsi    G    T        0      0        2 
   6  chr6_81958193     AKia    G    T        0      0        2 
   6  chr6_81958193     AOna    G    T        0      0        2 
   6  chr6_81958193     ASom    G    T        0      0        2 
   6  chr6_81958193     HCab    G    T        0      0        2 
   6  chr6_81958193     HPrz    G    T        1      2        2 
   6  chr6_81958193     ZBoe    G    T        0      0        2 
   6  chr6_81958193     ZGre    G    T        0      0        2 
   6  chr6_81958193     ZHar    G    T        0      0        2 
   6  chr6_81958193   Sample    G    T        0      0        2 
   6  chr6_81963570     AAsi    C    G        0      0        2 
   6  chr6_81963570     AKia    C    G        1      2        2 
   6  chr6_81963570     AOna    C    G        0      0        2 
   6  chr6_81963570     ASom    C    G        0      0        2 
   6  chr6_81963570     HCab    C    G        0      0        2 
   6  chr6_81963570     HPrz    C    G        0      0        2 
   6  chr6_81963570     ZBoe    C    G        0      0        2 
   6  chr6_81963570     ZGre    C    G        0      0        2 
   6  chr6_81963570     ZHar    C    G        0      0        2 
   6  chr6_81963570   Sample    C    G        0      0        2 
   6  chr6_81965076     AAsi    C    T        0      0        2 
   6  chr6_81965076     AKia    C    T        0      0        2 
   6  chr6_81965076     AOna    C    T        0      0        2 
   6  chr6_81965076     ASom    C    T        0      0        2 
   6  chr6_81965076     HCab    C    T        1      2        2 
   6  chr6_81965076     HPrz    C    T        1      2        2 
   6  chr6_81965076     ZBoe    C    T        0      0        2 
   6  chr6_81965076     ZGre    C    T        0      0        2 
   6  chr6_81965076     ZHar    C    T        0      0        2 
   6  chr6_81965076   Sample    C    T        0      0        2 
   6  chr6_81966311     AAsi    G    A        0      0        2 
   6  chr6_81966311     AKia    G    A        1      2        2 
   6  chr6_81966311     AOna    G    A        1      2        2 
   6  chr6_81966311     ASom    G    A        0      0        2 
   6  chr6_81966311     HCab    G    A        0      0        2 
   6  chr6_81966311     HPrz    G    A        0      0        2 
   6  chr6_81966311     ZBoe    G    A        0      0        2 
   6  chr6_81966311     ZGre    G    A        0      0        2 
   6  chr6_81966311     ZHar    G    A        0      0        2 
   6  chr6_81966311   Sample    G    A        0      0        2 
   6  chr6_81972206     AAsi    C    T        0      0        2 
   6  chr6_81972206     AKia    C    T        0      0        2 
   6  chr6_81972206     AOna    C    T        0      0        2 
   6  chr6_81972206     ASom    C    T        0      0        2 
   6  chr6_81972206     HCab    C    T        0      0        2 
   6  chr6_81972206     HPrz    C    T        0      0        2 
   6  chr6_81972206     ZBoe    C    T      0.5      1        2 
   6  chr6_81972206     ZGre    C    T        0      0        2 
   6  chr6_81972206     ZHar    C    T        0      0        2 
   6  chr6_81972206   Sample    C    T        0      0        2 
   6  chr6_81978429     AAsi    C    G        0      0        2 
   6  chr6_81978429     AKia    C    G        0      0        2 
   6  chr6_81978429     AOna    C    G        0      0        2 
   6  chr6_81978429     ASom    C    G      0.5      1        2 
   6  chr6_81978429     HCab    C    G        0      0        2 
   6  chr6_81978429     HPrz    C    G        0      0        2 
   6  chr6_81978429     ZBoe    C    G        0      0        2 
   6  chr6_81978429     ZGre    C    G        0      0        2 
   6  chr6_81978429     ZHar    C    G        0      0        2 
   6  chr6_81978429   Sample    C    G        0      0        2 
   6  chr6_81982443     AAsi    C    G        0      0        2 
   6  chr6_81982443     AKia    C    G        1      2        2 
   6  chr6_81982443     AOna    C    G        1      2        2 
   6  chr6_81982443     ASom    C    G        0      0        2 
   6  chr6_81982443     HCab    C    G        0      0        2 
   6  chr6_81982443     HPrz    C    G        0      0        2 
   6  chr6_81982443     ZBoe    C    G        0      0        2 
   6  chr6_81982443     ZGre    C    G        0      0        2 
   6  chr6_81982443     ZHar    C    G        0      0        2 
   6  chr6_81982443   Sample    C    G        0      0        2 
   6  chr6_81986051     AAsi    C    A        0      0        2 
   6  chr6_81986051     AKia    C    A        0      0        2 
   6  chr6_81986051     AOna    C    A        0      0        2 
   6  chr6_81986051     ASom    C    A        0      0        2 
   6  chr6_81986051     HCab    C    A      0.5      1        2 
   6  chr6_81986051     HPrz    C    A      0.5      1        2 
   6  chr6_81986051     ZBoe    C    A        0      0        2 
   6  chr6_81986051     ZGre    C    A        0      0        2 
   6  chr6_81986051     ZHar    C    A        0      0        2 
   6  chr6_81986051   Sample    C    A        0      0        2 
   6  chr6_81987630     AAsi    T    C        0      0        2 
   6  chr6_81987630     AKia    T    C        0      0        2 
   6  chr6_81987630     AOna    T    C        0      0        2 
   6  chr6_81987630     ASom    T    C        1      2        2 
   6  chr6_81987630     HCab    T    C        0      0        2 
   6  chr6_81987630     HPrz    T    C        0      0        2 
   6  chr6_81987630     ZBoe    T    C        0      0        2 
   6  chr6_81987630     ZGre    T    C        0      0        2 
   6  chr6_81987630     ZHar    T    C        0      0        2 
   6  chr6_81987630   Sample    T    C        0      0        2 
   6  chr6_81988905     AAsi    C    T        1      2        2 
   6  chr6_81988905     AKia    C    T        0      0        2 
   6  chr6_81988905     AOna    C    T        0      0        2 
   6  chr6_81988905     ASom    C    T        1      2        2 
   6  chr6_81988905     HCab    C    T        0      0        2 
   6  chr6_81988905     HPrz    C    T        0      0        2 
   6  chr6_81988905     ZBoe    C    T        0      0        2 
   6  chr6_81988905     ZGre    C    T        1      2        2 
   6  chr6_81988905     ZHar    C    T        0      0        2 
   6  chr6_81988905   Sample    C    T        1      2        2 
   6  chr6_81989512     AAsi    G    A        0      0        2 
   6  chr6_81989512     AKia    G    A        0      0        2 
   6  chr6_81989512     AOna    G    A        0      0        2 
   6  chr6_81989512     ASom    G    A        0      0        2 
   6  chr6_81989512     HCab    G    A        1      2        2 
   6  chr6_81989512     HPrz    G    A        1      2        2 
   6  chr6_81989512     ZBoe    G    A        0      0        2 
   6  chr6_81989512     ZGre    G    A        0      0        2 
   6  chr6_81989512     ZHar    G    A        0      0        2 
   6  chr6_81989512   Sample    G    A        0      0        2 
   6  chr6_81989726     AAsi    T    C        0      0        2 
   6  chr6_81989726     AKia    T    C        0      0        2 
   6  chr6_81989726     AOna    T    C        0      0        2 
   6  chr6_81989726     ASom    T    C        0      0        2 
   6  chr6_81989726     HCab    T    C      0.5      1        2 
   6  chr6_81989726     HPrz    T    C        0      0        2 
   6  chr6_81989726     ZBoe    T    C        0      0        2 
   6  chr6_81989726     ZGre    T    C        0      0        2 
   6  chr6_81989726     ZHar    T    C        0      0        2 
   6  chr6_81989726   Sample    T    C        0      0        2 
   6  chr6_81991703     AAsi    C    A        0      0        2 
   6  chr6_81991703     AKia    C    A        0      0        2 
   6  chr6_81991703     AOna    C    A        0      0        2 
   6  chr6_81991703     ASom    C    A        0      0        2 
   6  chr6_81991703     HCab    C    A      0.5      1        2 
   6  chr6_81991703     HPrz    C    A        0      0        2 
   6  chr6_81991703     ZBoe    C    A        0      0        2 
   6  chr6_81991703     ZGre    C    A        0      0        2 
   6  chr6_81991703     ZHar    C    A        0      0        2 
   6  chr6_81991703   Sample    C    A        0      0        2 
   6  chr6_82002437     AAsi    T    A        0      0        2 
   6  chr6_82002437     AKia    T    A        1      2        2 
   6  chr6_82002437     AOna    T    A        1      2        2 
   6  chr6_82002437     ASom    T    A        0      0        2 
   6  chr6_82002437     HCab    T    A        0      0        2 
   6  chr6_82002437     HPrz    T    A        0      0        2 
   6  chr6_82002437     ZBoe    T    A        0      0        2 
   6  chr6_82002437     ZGre    T    A        0      0        2 
   6  chr6_82002437     ZHar    T    A        0      0        2 
   6  chr6_82002437   Sample    T    A        0      0        2 
   6  chr6_82003638     AAsi    C    T        0      0        2 
   6  chr6_82003638     AKia    C    T        0      0        2 
   6  chr6_82003638     AOna    C    T        1      2        2 
   6  chr6_82003638     ASom    C    T        0      0        2 
   6  chr6_82003638     HCab    C    T        0      0        2 
   6  chr6_82003638     HPrz    C    T        0      0        2 
   6  chr6_82003638     ZBoe    C    T        0      0        2 
   6  chr6_82003638     ZGre    C    T        0      0        2 
   6  chr6_82003638     ZHar    C    T        0      0        2 
   6  chr6_82003638   Sample    C    T        0      0        2 
   6  chr6_82006549     AAsi    T    G        0      0        2 
   6  chr6_82006549     AKia    T    G        0      0        2 
   6  chr6_82006549     AOna    T    G        0      0        2 
   6  chr6_82006549     ASom    T    G        0      0        2 
   6  chr6_82006549     HCab    T    G        0      0        2 
   6  chr6_82006549     HPrz    T    G        0      0        2 
   6  chr6_82006549     ZBoe    T    G        0      0        2 
   6  chr6_82006549     ZGre    T    G        0      0        2 
   6  chr6_82006549     ZHar    T    G      0.5      1        2 
   6  chr6_82006549   Sample    T    G        0      0        2 
   6  chr6_82012042     AAsi    A    G      0.5      1        2 
   6  chr6_82012042     AKia    A    G        0      0        2 
   6  chr6_82012042     AOna    A    G        0      0        2 
   6  chr6_82012042     ASom    A    G        0      0        2 
   6  chr6_82012042     HCab    A    G        0      0        2 
   6  chr6_82012042     HPrz    A    G        0      0        2 
   6  chr6_82012042     ZBoe    A    G        0      0        2 
   6  chr6_82012042     ZGre    A    G        0      0        2 
   6  chr6_82012042     ZHar    A    G        0      0        2 
   6  chr6_82012042   Sample    A    G        0      0        2 
   6  chr6_82013479     AAsi    G    A        0      0        2 
   6  chr6_82013479     AKia    G    A        0      0        2 
   6  chr6_82013479     AOna    G    A        0      0        2 
   6  chr6_82013479     ASom    G    A        0      0        2 
   6  chr6_82013479     HCab    G    A        0      0        2 
   6  chr6_82013479     HPrz    G    A        0      0        2 
   6  chr6_82013479     ZBoe    G    A        0      0        2 
   6  chr6_82013479     ZGre    G    A        0      0        2 
   6  chr6_82013479     ZHar    G    A      0.5      1        2 
   6  chr6_82013479   Sample    G    A        0      0        2 
   6  chr6_82016108     AAsi    C    G        0      0        2 
   6  chr6_82016108     AKia    C    G        0      0        2 
   6  chr6_82016108     AOna    C    G        0      0        2 
   6  chr6_82016108     ASom    C    G        0      0        2 
   6  chr6_82016108     HCab    C    G        0      0        2 
   6  chr6_82016108     HPrz    C    G        0      0        2 
   6  chr6_82016108     ZBoe    C    G        0      0        2 
   6  chr6_82016108     ZGre    C    G        0      0        2 
   6  chr6_82016108     ZHar    C    G      0.5      1        2 
   6  chr6_82016108   Sample    C    G        0      0        2 
   6  chr6_82018915     AAsi    T    C        0      0        2 
   6  chr6_82018915     AKia    T    C        0      0        2 
   6  chr6_82018915     AOna    T    C        0      0        2 
   6  chr6_82018915     ASom    T    C        0      0        2 
   6  chr6_82018915     HCab    T    C        1      2        2 
   6  chr6_82018915     HPrz    T    C        1      2        2 
   6  chr6_82018915     ZBoe    T    C        0      0        2 
   6  chr6_82018915     ZGre    T    C        0      0        2 
   6  chr6_82018915     ZHar    T    C        0      0        2 
   6  chr6_82018915   Sample    T    C        0      0        2 
   6  chr6_82026299     AAsi    A    C        0      0        2 
   6  chr6_82026299     AKia    A    C        0      0        2 
   6  chr6_82026299     AOna    A    C        0      0        2 
   6  chr6_82026299     ASom    A    C        0      0        2 
   6  chr6_82026299     HCab    A    C        0      0        2 
   6  chr6_82026299     HPrz    A    C        0      0        2 
   6  chr6_82026299     ZBoe    A    C        1      2        2 
   6  chr6_82026299     ZGre    A    C      0.5      1        2 
   6  chr6_82026299     ZHar    A    C        0      0        2 
   6  chr6_82026299   Sample    A    C        0      0        2 
   6  chr6_82033446     AAsi    T    C      0.5      1        2 
   6  chr6_82033446     AKia    T    C        0      0        2 
   6  chr6_82033446     AOna    T    C        0      0        2 
   6  chr6_82033446     ASom    T    C        0      0        2 
   6  chr6_82033446     HCab    T    C        0      0        2 
   6  chr6_82033446     HPrz    T    C        0      0        2 
   6  chr6_82033446     ZBoe    T    C        0      0        2 
   6  chr6_82033446     ZGre    T    C        0      0        2 
   6  chr6_82033446     ZHar    T    C        0      0        2 
   6  chr6_82033446   Sample    T    C        0      0        2 
   6  chr6_82039087     AAsi    T    G        0      0        2 
   6  chr6_82039087     AKia    T    G        0      0        2 
   6  chr6_82039087     AOna    T    G        0      0        2 
   6  chr6_82039087     ASom    T    G        0      0        2 
   6  chr6_82039087     HCab    T    G        0      0        2 
   6  chr6_82039087     HPrz    T    G        0      0        2 
   6  chr6_82039087     ZBoe    T    G      0.5      1        2 
   6  chr6_82039087     ZGre    T    G        0      0        2 
   6  chr6_82039087     ZHar    T    G        0      0        2 
   6  chr6_82039087   Sample    T    G        0      0        2 
   6  chr6_82040413     AAsi    C    T        0      0        2 
   6  chr6_82040413     AKia    C    T        0      0        2 
   6  chr6_82040413     AOna    C    T        0      0        2 
   6  chr6_82040413     ASom    C    T        1      2        2 
   6  chr6_82040413     HCab    C    T        0      0        2 
   6  chr6_82040413     HPrz    C    T        0      0        2 
   6  chr6_82040413     ZBoe    C    T        0      0        2 
   6  chr6_82040413     ZGre    C    T        0      0        2 
   6  chr6_82040413     ZHar    C    T        0      0        2 
   6  chr6_82040413   Sample    C    T        0      0        2 
   6  chr6_82052879     AAsi    T    C        0      0        2 
   6  chr6_82052879     AKia    T    C        0      0        2 
   6  chr6_82052879     AOna    T    C        0      0        2 
   6  chr6_82052879     ASom    T    C        0      0        2 
   6  chr6_82052879     HCab    T    C        0      0        2 
   6  chr6_82052879     HPrz    T    C        0      0        2 
   6  chr6_82052879     ZBoe    T    C      0.5      1        2 
   6  chr6_82052879     ZGre    T    C        0      0        2 
   6  chr6_82052879     ZHar    T    C        0      0        2 
   6  chr6_82052879   Sample    T    C        0      0        2 
   6  chr6_82055543     AAsi    T    C        0      0        2 
   6  chr6_82055543     AKia    T    C        0      0        2 
   6  chr6_82055543     AOna    T    C        0      0        2 
   6  chr6_82055543     ASom    T    C        0      0        2 
   6  chr6_82055543     HCab    T    C        0      0        2 
   6  chr6_82055543     HPrz    T    C        0      0        2 
   6  chr6_82055543     ZBoe    T    C        0      0        2 
   6  chr6_82055543     ZGre    T    C        0      0        2 
   6  chr6_82055543     ZHar    T    C        1      2        2 
   6  chr6_82055543   Sample    T    C        0      0        2 
   6  chr6_82057765     AAsi    C    T        0      0        2 
   6  chr6_82057765     AKia    C    T        0      0        2 
   6  chr6_82057765     AOna    C    T        0      0        2 
   6  chr6_82057765     ASom    C    T        0      0        2 
   6  chr6_82057765     HCab    C    T        0      0        2 
   6  chr6_82057765     HPrz    C    T        0      0        2 
   6  chr6_82057765     ZBoe    C    T      0.5      1        2 
   6  chr6_82057765     ZGre    C    T        0      0        2 
   6  chr6_82057765     ZHar    C    T        0      0        2 
   6  chr6_82057765   Sample    C    T        0      0        2 
   6  chr6_82059704     AAsi    G    C        0      0        2 
   6  chr6_82059704     AKia    G    C        1      2        2 
   6  chr6_82059704     AOna    G    C        0      0        2 
   6  chr6_82059704     ASom    G    C        0      0        2 
   6  chr6_82059704     HCab    G    C        1      2        2 
   6  chr6_82059704     HPrz    G    C        1      2        2 
   6  chr6_82059704     ZBoe    G    C        0      0        2 
   6  chr6_82059704     ZGre    G    C        0      0        2 
   6  chr6_82059704     ZHar    G    C        0      0        2 
   6  chr6_82059704   Sample    G    C        0      0        2 
   6  chr6_82059832     AAsi    T    C        0      0        2 
   6  chr6_82059832     AKia    T    C        0      0        2 
   6  chr6_82059832     AOna    T    C        0      0        2 
   6  chr6_82059832     ASom    T    C        0      0        2 
   6  chr6_82059832     HCab    T    C        1      2        2 
   6  chr6_82059832     HPrz    T    C        1      2        2 
   6  chr6_82059832     ZBoe    T    C        0      0        2 
   6  chr6_82059832     ZGre    T    C        0      0        2 
   6  chr6_82059832     ZHar    T    C        0      0        2 
   6  chr6_82059832   Sample    T    C        0      0        2 
   6  chr6_82061471     AAsi    T    C        0      0        2 
   6  chr6_82061471     AKia    T    C        1      2        2 
   6  chr6_82061471     AOna    T    C        0      0        2 
   6  chr6_82061471     ASom    T    C        0      0        2 
   6  chr6_82061471     HCab    T    C        0      0        2 
   6  chr6_82061471     HPrz    T    C        0      0        2 
   6  chr6_82061471     ZBoe    T    C        0      0        2 
   6  chr6_82061471     ZGre    T    C        0      0        2 
   6  chr6_82061471     ZHar    T    C        0      0        2 
   6  chr6_82061471   Sample    T    C        0      0        2 
   6  chr6_82071183     AAsi    C    A        0      0        2 
   6  chr6_82071183     AKia    C    A        0      0        2 
   6  chr6_82071183     AOna    C    A        0      0        2 
   6  chr6_82071183     ASom    C    A        0      0        2 
   6  chr6_82071183     HCab    C    A        1      2        2 
   6  chr6_82071183     HPrz    C    A        1      2        2 
   6  chr6_82071183     ZBoe    C    A        0      0        2 
   6  chr6_82071183     ZGre    C    A        0      0        2 
   6  chr6_82071183     ZHar    C    A        0      0        2 
   6  chr6_82071183   Sample    C    A        0      0        2 
   6  chr6_82079592     AAsi    T    C        0      0        2 
   6  chr6_82079592     AKia    T    C        0      0        2 
   6  chr6_82079592     AOna    T    C        0      0        2 
   6  chr6_82079592     ASom    T    C        0      0        2 
   6  chr6_82079592     HCab    T    C        0      0        2 
   6  chr6_82079592     HPrz    T    C        0      0        2 
   6  chr6_82079592     ZBoe    T    C      0.5      1        2 
   6  chr6_82079592     ZGre    T    C        0      0        2 
   6  chr6_82079592     ZHar    T    C        0      0        2 
   6  chr6_82079592   Sample    T    C        0      0        2 
   6  chr6_82082959     AAsi    C    T        0      0        2 
   6  chr6_82082959     AKia    C    T      0.5      1        2 
   6  chr6_82082959     AOna    C    T        0      0        2 
   6  chr6_82082959     ASom    C    T        0      0        2 
   6  chr6_82082959     HCab    C    T        0      0        2 
   6  chr6_82082959     HPrz    C    T        0      0        2 
   6  chr6_82082959     ZBoe    C    T        0      0        2 
   6  chr6_82082959     ZGre    C    T        0      0        2 
   6  chr6_82082959     ZHar    C    T        0      0        2 
   6  chr6_82082959   Sample    C    T        0      0        2 
   6  chr6_82083578     AAsi    G    C        0      0        2 
   6  chr6_82083578     AKia    G    C        0      0        2 
   6  chr6_82083578     AOna    G    C        0      0        2 
   6  chr6_82083578     ASom    G    C        0      0        2 
   6  chr6_82083578     HCab    G    C        1      2        2 
   6  chr6_82083578     HPrz    G    C        1      2        2 
   6  chr6_82083578     ZBoe    G    C        0      0        2 
   6  chr6_82083578     ZGre    G    C        0      0        2 
   6  chr6_82083578     ZHar    G    C        0      0        2 
   6  chr6_82083578   Sample    G    C        0      0        2 
   6  chr6_82107749     AAsi    A    G        0      0        2 
   6  chr6_82107749     AKia    A    G        0      0        2 
   6  chr6_82107749     AOna    A    G        0      0        2 
   6  chr6_82107749     ASom    A    G      0.5      1        2 
   6  chr6_82107749     HCab    A    G        0      0        2 
   6  chr6_82107749     HPrz    A    G        0      0        2 
   6  chr6_82107749     ZBoe    A    G        0      0        2 
   6  chr6_82107749     ZGre    A    G        0      0        2 
   6  chr6_82107749     ZHar    A    G        0      0        2 
   6  chr6_82107749   Sample    A    G        0      0        2 
   6  chr6_82110832     AAsi    A    G        0      0        2 
   6  chr6_82110832     AKia    A    G        0      0        2 
   6  chr6_82110832     AOna    A    G        0      0        2 
   6  chr6_82110832     ASom    A    G        0      0        2 
   6  chr6_82110832     HCab    A    G        1      2        2 
   6  chr6_82110832     HPrz    A    G        1      2        2 
   6  chr6_82110832     ZBoe    A    G        0      0        2 
   6  chr6_82110832     ZGre    A    G        0      0        2 
   6  chr6_82110832     ZHar    A    G        0      0        2 
   6  chr6_82110832   Sample    A    G        0      0        2 
   6  chr6_82112456     AAsi    C    G        0      0        2 
   6  chr6_82112456     AKia    C    G        0      0        2 
   6  chr6_82112456     AOna    C    G        0      0        2 
   6  chr6_82112456     ASom    C    G        0      0        2 
   6  chr6_82112456     HCab    C    G        0      0        2 
   6  chr6_82112456     HPrz    C    G        0      0        2 
   6  chr6_82112456     ZBoe    C    G      0.5      1        2 
   6  chr6_82112456     ZGre    C    G        0      0        2 
   6  chr6_82112456     ZHar    C    G        0      0        2 
   6  chr6_82112456   Sample    C    G        0      0        2 
   6  chr6_82113432     AAsi    T    C        0      0        2 
   6  chr6_82113432     AKia    T    C        0      0        2 
   6  chr6_82113432     AOna    T    C        1      2        2 
   6  chr6_82113432     ASom    T    C        0      0        2 
   6  chr6_82113432     HCab    T    C        0      0        2 
   6  chr6_82113432     HPrz    T    C        0      0        2 
   6  chr6_82113432     ZBoe    T    C        0      0        2 
   6  chr6_82113432     ZGre    T    C        0      0        2 
   6  chr6_82113432     ZHar    T    C        0      0        2 
   6  chr6_82113432   Sample    T    C        0      0        2 
   6  chr6_82117514     AAsi    G    T        0      0        2 
   6  chr6_82117514     AKia    G    T        0      0        2 
   6  chr6_82117514     AOna    G    T        0      0        2 
   6  chr6_82117514     ASom    G    T        0      0        2 
   6  chr6_82117514     HCab    G    T        0      0        2 
   6  chr6_82117514     HPrz    G    T        0      0        2 
   6  chr6_82117514     ZBoe    G    T        1      2        2 
   6  chr6_82117514     ZGre    G    T        1      2        2 
   6  chr6_82117514     ZHar    G    T        1      2        2 
   6  chr6_82117514   Sample    G    T        0      0        2 
   6  chr6_82120379     AAsi    T    C        0      0        2 
   6  chr6_82120379     AKia    T    C        0      0        2 
   6  chr6_82120379     AOna    T    C        0      0        2 
   6  chr6_82120379     ASom    T    C        0      0        2 
   6  chr6_82120379     HCab    T    C        0      0        2 
   6  chr6_82120379     HPrz    T    C        0      0        2 
   6  chr6_82120379     ZBoe    T    C        0      0        2 
   6  chr6_82120379     ZGre    T    C        0      0        2 
   6  chr6_82120379     ZHar    T    C        1      2        2 
   6  chr6_82120379   Sample    T    C        0      0        2 
   6  chr6_82121409     AAsi    A    C        0      0        2 
   6  chr6_82121409     AKia    A    C        0      0        2 
   6  chr6_82121409     AOna    A    C        0      0        2 
   6  chr6_82121409     ASom    A    C        0      0        2 
   6  chr6_82121409     HCab    A    C        1      2        2 
   6  chr6_82121409     HPrz    A    C        1      2        2 
   6  chr6_82121409     ZBoe    A    C        0      0        2 
   6  chr6_82121409     ZGre    A    C        0      0        2 
   6  chr6_82121409     ZHar    A    C        0      0        2 
   6  chr6_82121409   Sample    A    C        0      0        2 
   6  chr6_82121995     AAsi    A    C        0      0        2 
   6  chr6_82121995     AKia    A    C        0      0        2 
   6  chr6_82121995     AOna    A    C        1      2        2 
   6  chr6_82121995     ASom    A    C        0      0        2 
   6  chr6_82121995     HCab    A    C        0      0        2 
   6  chr6_82121995     HPrz    A    C        0      0        2 
   6  chr6_82121995     ZBoe    A    C        0      0        2 
   6  chr6_82121995     ZGre    A    C        0      0        2 
   6  chr6_82121995     ZHar    A    C        0      0        2 
   6  chr6_82121995   Sample    A    C        0      0        2 
   6  chr6_82125135     AAsi    A    C        0      0        2 
   6  chr6_82125135     AKia    A    C        0      0        2 
   6  chr6_82125135     AOna    A    C        0      0        2 
   6  chr6_82125135     ASom    A    C        0      0        2 
   6  chr6_82125135     HCab    A    C        1      2        2 
   6  chr6_82125135     HPrz    A    C        1      2        2 
   6  chr6_82125135     ZBoe    A    C        0      0        2 
   6  chr6_82125135     ZGre    A    C        0      0        2 
   6  chr6_82125135     ZHar    A    C        0      0        2 
   6  chr6_82125135   Sample    A    C        0      0        2 
   6  chr6_82128649     AAsi    A    T        0      0        2 
   6  chr6_82128649     AKia    A    T        0      0        2 
   6  chr6_82128649     AOna    A    T        0      0        2 
   6  chr6_82128649     ASom    A    T        0      0        2 
   6  chr6_82128649     HCab    A    T        0      0        2 
   6  chr6_82128649     HPrz    A    T        1      2        2 
   6  chr6_82128649     ZBoe    A    T        0      0        2 
   6  chr6_82128649     ZGre    A    T        0      0        2 
   6  chr6_82128649     ZHar    A    T        0      0        2 
   6  chr6_82128649   Sample    A    T        0      0        2 
   6  chr6_82133972     AAsi    C    T        0      0        2 
   6  chr6_82133972     AKia    C    T        0      0        2 
   6  chr6_82133972     AOna    C    T        0      0        2 
   6  chr6_82133972     ASom    C    T        0      0        2 
   6  chr6_82133972     HCab    C    T        0      0        2 
   6  chr6_82133972     HPrz    C    T        0      0        2 
   6  chr6_82133972     ZBoe    C    T        0      0        2 
   6  chr6_82133972     ZGre    C    T      0.5      1        2 
   6  chr6_82133972     ZHar    C    T        0      0        2 
   6  chr6_82133972   Sample    C    T        0      0        2 
   6  chr6_82134502     AAsi    A    G        1      2        2 
   6  chr6_82134502     AKia    A    G        0      0        2 
   6  chr6_82134502     AOna    A    G        0      0        2 
   6  chr6_82134502     ASom    A    G        0      0        2 
   6  chr6_82134502     HCab    A    G        0      0        2 
   6  chr6_82134502     HPrz    A    G        0      0        2 
   6  chr6_82134502     ZBoe    A    G        0      0        2 
   6  chr6_82134502     ZGre    A    G        0      0        2 
   6  chr6_82134502     ZHar    A    G        0      0        2 
   6  chr6_82134502   Sample    A    G        1      2        2 
   6  chr6_82137250     AAsi    G    A        0      0        2 
   6  chr6_82137250     AKia    G    A        0      0        2 
   6  chr6_82137250     AOna    G    A        0      0        2 
   6  chr6_82137250     ASom    G    A        0      0        2 
   6  chr6_82137250     HCab    G    A        0      0        2 
   6  chr6_82137250     HPrz    G    A        0      0        2 
   6  chr6_82137250     ZBoe    G    A      0.5      1        2 
   6  chr6_82137250     ZGre    G    A        0      0        2 
   6  chr6_82137250     ZHar    G    A        0      0        2 
   6  chr6_82137250   Sample    G    A        0      0        2 
   6  chr6_82140516     AAsi    A    G        0      0        2 
   6  chr6_82140516     AKia    A    G        0      0        2 
   6  chr6_82140516     AOna    A    G        0      0        2 
   6  chr6_82140516     ASom    A    G        0      0        2 
   6  chr6_82140516     HCab    A    G        1      2        2 
   6  chr6_82140516     HPrz    A    G        1      2        2 
   6  chr6_82140516     ZBoe    A    G        0      0        2 
   6  chr6_82140516     ZGre    A    G        0      0        2 
   6  chr6_82140516     ZHar    A    G        0      0        2 
   6  chr6_82140516   Sample    A    G        0      0        2 
   6  chr6_82142685     AAsi    G    C        0      0        2 
   6  chr6_82142685     AKia    G    C        0      0        2 
   6  chr6_82142685     AOna    G    C        0      0        2 
   6  chr6_82142685     ASom    G    C        0      0        2 
   6  chr6_82142685     HCab    G    C        0      0        2 
   6  chr6_82142685     HPrz    G    C        0      0        2 
   6  chr6_82142685     ZBoe    G    C        1      2        2 
   6  chr6_82142685     ZGre    G    C        0      0        2 
   6  chr6_82142685     ZHar    G    C        0      0        2 
   6  chr6_82142685   Sample    G    C        0      0        2 
   6  chr6_82157337     AAsi    T    C        0      0        2 
   6  chr6_82157337     AKia    T    C        0      0        2 
   6  chr6_82157337     AOna    T    C        0      0        2 
   6  chr6_82157337     ASom    T    C      0.5      1        2 
   6  chr6_82157337     HCab    T    C        0      0        2 
   6  chr6_82157337     HPrz    T    C        0      0        2 
   6  chr6_82157337     ZBoe    T    C        0      0        2 
   6  chr6_82157337     ZGre    T    C        0      0        2 
   6  chr6_82157337     ZHar    T    C      0.5      1        2 
   6  chr6_82157337   Sample    T    C        0      0        2 
   6  chr6_82162508     AAsi    G    T        0      0        2 
   6  chr6_82162508     AKia    G    T        0      0        2 
   6  chr6_82162508     AOna    G    T        0      0        2 
   6  chr6_82162508     ASom    G    T      0.5      1        2 
   6  chr6_82162508     HCab    G    T        0      0        2 
   6  chr6_82162508     HPrz    G    T        0      0        2 
   6  chr6_82162508     ZBoe    G    T        0      0        2 
   6  chr6_82162508     ZGre    G    T        0      0        2 
   6  chr6_82162508     ZHar    G    T        0      0        2 
   6  chr6_82162508   Sample    G    T        0      0        2 
   6  chr6_82163901     AAsi    A    G        0      0        2 
   6  chr6_82163901     AKia    A    G      0.5      1        2 
   6  chr6_82163901     AOna    A    G        1      2        2 
   6  chr6_82163901     ASom    A    G        0      0        2 
   6  chr6_82163901     HCab    A    G        1      2        2 
   6  chr6_82163901     HPrz    A    G        1      2        2 
   6  chr6_82163901     ZBoe    A    G        0      0        2 
   6  chr6_82163901     ZGre    A    G        0      0        2 
   6  chr6_82163901     ZHar    A    G        1      2        2 
   6  chr6_82163901   Sample    A    G        0      0        2 
   6  chr6_82164742     AAsi    G    C        0      0        2 
   6  chr6_82164742     AKia    G    C      0.5      1        2 
   6  chr6_82164742     AOna    G    C        0      0        2 
   6  chr6_82164742     ASom    G    C        0      0        2 
   6  chr6_82164742     HCab    G    C        1      2        2 
   6  chr6_82164742     HPrz    G    C        1      2        2 
   6  chr6_82164742     ZBoe    G    C        0      0        2 
   6  chr6_82164742     ZGre    G    C        0      0        2 
   6  chr6_82164742     ZHar    G    C        1      2        2 
   6  chr6_82164742   Sample    G    C        0      0        2 
   6  chr6_82174157     AAsi    G    A        0      0        2 
   6  chr6_82174157     AKia    G    A        0      0        2 
   6  chr6_82174157     AOna    G    A        0      0        2 
   6  chr6_82174157     ASom    G    A        0      0        2 
   6  chr6_82174157     HCab    G    A        0      0        2 
   6  chr6_82174157     HPrz    G    A        0      0        2 
   6  chr6_82174157     ZBoe    G    A        0      0        2 
   6  chr6_82174157     ZGre    G    A      0.5      1        2 
   6  chr6_82174157     ZHar    G    A        0      0        2 
   6  chr6_82174157   Sample    G    A        0      0        2 
   6  chr6_82180026     AAsi    C    T        0      0        2 
   6  chr6_82180026     AKia    C    T        1      2        2 
   6  chr6_82180026     AOna    C    T        0      0        2 
   6  chr6_82180026     ASom    C    T        0      0        2 
   6  chr6_82180026     HCab    C    T        0      0        2 
   6  chr6_82180026     HPrz    C    T        0      0        2 
   6  chr6_82180026     ZBoe    C    T        0      0        2 
   6  chr6_82180026     ZGre    C    T        0      0        2 
   6  chr6_82180026     ZHar    C    T        0      0        2 
   6  chr6_82180026   Sample    C    T        0      0        2 
   6  chr6_82181192     AAsi    G    A        0      0        2 
   6  chr6_82181192     AKia    G    A        0      0        2 
   6  chr6_82181192     AOna    G    A        0      0        2 
   6  chr6_82181192     ASom    G    A        0      0        2 
   6  chr6_82181192     HCab    G    A        1      2        2 
   6  chr6_82181192     HPrz    G    A        1      2        2 
   6  chr6_82181192     ZBoe    G    A        0      0        2 
   6  chr6_82181192     ZGre    G    A        0      0        2 
   6  chr6_82181192     ZHar    G    A        0      0        2 
   6  chr6_82181192   Sample    G    A        0      0        2 
   6  chr6_82185705     AAsi    A    G        1      2        2 
   6  chr6_82185705     AKia    A    G        0      0        2 
   6  chr6_82185705     AOna    A    G        0      0        2 
   6  chr6_82185705     ASom    A    G        1      2        2 
   6  chr6_82185705     HCab    A    G        1      2        2 
   6  chr6_82185705     HPrz    A    G        1      2        2 
   6  chr6_82185705     ZBoe    A    G        0      0        2 
   6  chr6_82185705     ZGre    A    G        0      0        2 
   6  chr6_82185705     ZHar    A    G        0      0        2 
   6  chr6_82185705   Sample    A    G        1      2        2 
   6  chr6_82187764     AAsi    T    A        1      2        2 
   6  chr6_82187764     AKia    T    A        0      0        2 
   6  chr6_82187764     AOna    T    A        0      0        2 
   6  chr6_82187764     ASom    T    A        1      2        2 
   6  chr6_82187764     HCab    T    A        0      0        2 
   6  chr6_82187764     HPrz    T    A        0      0        2 
   6  chr6_82187764     ZBoe    T    A        0      0        2 
   6  chr6_82187764     ZGre    T    A        0      0        2 
   6  chr6_82187764     ZHar    T    A        0      0        2 
   6  chr6_82187764   Sample    T    A        1      2        2 
   6  chr6_82192227     AAsi    G    T        0      0        2 
   6  chr6_82192227     AKia    G    T        0      0        2 
   6  chr6_82192227     AOna    G    T        0      0        2 
   6  chr6_82192227     ASom    G    T        0      0        2 
   6  chr6_82192227     HCab    G    T        1      2        2 
   6  chr6_82192227     HPrz    G    T        1      2        2 
   6  chr6_82192227     ZBoe    G    T        0      0        2 
   6  chr6_82192227     ZGre    G    T        0      0        2 
   6  chr6_82192227     ZHar    G    T        0      0        2 
   6  chr6_82192227   Sample    G    T        0      0        2 
   6  chr6_82203099     AAsi    A    T        0      0        2 
   6  chr6_82203099     AKia    A    T        0      0        2 
   6  chr6_82203099     AOna    A    T        0      0        2 
   6  chr6_82203099     ASom    A    T        0      0        2 
   6  chr6_82203099     HCab    A    T        0      0        2 
   6  chr6_82203099     HPrz    A    T        0      0        2 
   6  chr6_82203099     ZBoe    A    T        0      0        2 
   6  chr6_82203099     ZGre    A    T        0      0        2 
   6  chr6_82203099     ZHar    A    T        1      2        2 
   6  chr6_82203099   Sample    A    T        0      0        2 
   6  chr6_82205411     AAsi    C    A      0.5      1        2 
   6  chr6_82205411     AKia    C    A        0      0        2 
   6  chr6_82205411     AOna    C    A        0      0        2 
   6  chr6_82205411     ASom    C    A        0      0        2 
   6  chr6_82205411     HCab    C    A        0      0        2 
   6  chr6_82205411     HPrz    C    A        0      0        2 
   6  chr6_82205411     ZBoe    C    A        0      0        2 
   6  chr6_82205411     ZGre    C    A        0      0        2 
   6  chr6_82205411     ZHar    C    A        0      0        2 
   6  chr6_82205411   Sample    C    A        0      0        2 
   6  chr6_82206988     AAsi    T    C        0      0        2 
   6  chr6_82206988     AKia    T    C        0      0        2 
   6  chr6_82206988     AOna    T    C        1      2        2 
   6  chr6_82206988     ASom    T    C        0      0        2 
   6  chr6_82206988     HCab    T    C        0      0        2 
   6  chr6_82206988     HPrz    T    C        0      0        2 
   6  chr6_82206988     ZBoe    T    C        0      0        2 
   6  chr6_82206988     ZGre    T    C        0      0        2 
   6  chr6_82206988     ZHar    T    C        0      0        2 
   6  chr6_82206988   Sample    T    C        0      0        2 
   6  chr6_82215371     AAsi    G    T        0      0        2 
   6  chr6_82215371     AKia    G    T        1      2        2 
   6  chr6_82215371     AOna    G    T        0      0        2 
   6  chr6_82215371     ASom    G    T        0      0        2 
   6  chr6_82215371     HCab    G    T        0      0        2 
   6  chr6_82215371     HPrz    G    T        0      0        2 
   6  chr6_82215371     ZBoe    G    T        0      0        2 
   6  chr6_82215371     ZGre    G    T        0      0        2 
   6  chr6_82215371     ZHar    G    T        0      0        2 
   6  chr6_82215371   Sample    G    T        0      0        2 
   6  chr6_82216599     AAsi    A    G        0      0        2 
   6  chr6_82216599     AKia    A    G        0      0        2 
   6  chr6_82216599     AOna    A    G        0      0        2 
   6  chr6_82216599     ASom    A    G        0      0        2 
   6  chr6_82216599     HCab    A    G        0      0        2 
   6  chr6_82216599     HPrz    A    G        0      0        2 
   6  chr6_82216599     ZBoe    A    G        1      2        2 
   6  chr6_82216599     ZGre    A    G        0      0        2 
   6  chr6_82216599     ZHar    A    G        0      0        2 
   6  chr6_82216599   Sample    A    G        0      0        2 
   6  chr6_82225339     AAsi    C    T        0      0        2 
   6  chr6_82225339     AKia    C    T        0      0        2 
   6  chr6_82225339     AOna    C    T        0      0        2 
   6  chr6_82225339     ASom    C    T        0      0        2 
   6  chr6_82225339     HCab    C    T        1      2        2 
   6  chr6_82225339     HPrz    C    T        1      2        2 
   6  chr6_82225339     ZBoe    C    T        0      0        2 
   6  chr6_82225339     ZGre    C    T        0      0        2 
   6  chr6_82225339     ZHar    C    T        0      0        2 
   6  chr6_82225339   Sample    C    T        0      0        2 
   6  chr6_82228240     AAsi    T    C        0      0        2 
   6  chr6_82228240     AKia    T    C        0      0        2 
   6  chr6_82228240     AOna    T    C        0      0        2 
   6  chr6_82228240     ASom    T    C        0      0        2 
   6  chr6_82228240     HCab    T    C      0.5      1        2 
   6  chr6_82228240     HPrz    T    C        0      0        2 
   6  chr6_82228240     ZBoe    T    C        0      0        2 
   6  chr6_82228240     ZGre    T    C        0      0        2 
   6  chr6_82228240     ZHar    T    C        0      0        2 
   6  chr6_82228240   Sample    T    C        0      0        2 
   6  chr6_82228957     AAsi    A    G        0      0        2 
   6  chr6_82228957     AKia    A    G        0      0        2 
   6  chr6_82228957     AOna    A    G        0      0        2 
   6  chr6_82228957     ASom    A    G        0      0        2 
   6  chr6_82228957     HCab    A    G        0      0        2 
   6  chr6_82228957     HPrz    A    G        0      0        2 
   6  chr6_82228957     ZBoe    A    G        1      2        2 
   6  chr6_82228957     ZGre    A    G        0      0        2 
   6  chr6_82228957     ZHar    A    G        0      0        2 
   6  chr6_82228957   Sample    A    G        0      0        2 
   6  chr6_82229707     AAsi    C    T        0      0        2 
   6  chr6_82229707     AKia    C    T        0      0        2 
   6  chr6_82229707     AOna    C    T        0      0        2 
   6  chr6_82229707     ASom    C    T        0      0        2 
   6  chr6_82229707     HCab    C    T      0.5      1        2 
   6  chr6_82229707     HPrz    C    T        0      0        2 
   6  chr6_82229707     ZBoe    C    T        0      0        2 
   6  chr6_82229707     ZGre    C    T        0      0        2 
   6  chr6_82229707     ZHar    C    T        0      0        2 
   6  chr6_82229707   Sample    C    T        0      0        2 
   6  chr6_82231522     AAsi    T    C        0      0        2 
   6  chr6_82231522     AKia    T    C        0      0        2 
   6  chr6_82231522     AOna    T    C        0      0        2 
   6  chr6_82231522     ASom    T    C        0      0        2 
   6  chr6_82231522     HCab    T    C      0.5      1        2 
   6  chr6_82231522     HPrz    T    C        0      0        2 
   6  chr6_82231522     ZBoe    T    C        0      0        2 
   6  chr6_82231522     ZGre    T    C        0      0        2 
   6  chr6_82231522     ZHar    T    C        0      0        2 
   6  chr6_82231522   Sample    T    C        0      0        2 
   6  chr6_82234952     AAsi    G    A        0      0        2 
   6  chr6_82234952     AKia    G    A      0.5      1        2 
   6  chr6_82234952     AOna    G    A        0      0        2 
   6  chr6_82234952     ASom    G    A        0      0        2 
   6  chr6_82234952     HCab    G    A        0      0        2 
   6  chr6_82234952     HPrz    G    A        0      0        2 
   6  chr6_82234952     ZBoe    G    A        0      0        2 
   6  chr6_82234952     ZGre    G    A        0      0        2 
   6  chr6_82234952     ZHar    G    A        0      0        2 
   6  chr6_82234952   Sample    G    A        0      0        2 
   6  chr6_82237150     AAsi    C    G        0      0        2 
   6  chr6_82237150     AKia    C    G        0      0        2 
   6  chr6_82237150     AOna    C    G        0      0        2 
   6  chr6_82237150     ASom    C    G        0      0        2 
   6  chr6_82237150     HCab    C    G        0      0        2 
   6  chr6_82237150     HPrz    C    G        0      0        2 
   6  chr6_82237150     ZBoe    C    G        0      0        2 
   6  chr6_82237150     ZGre    C    G        0      0        2 
   6  chr6_82237150     ZHar    C    G        1      2        2 
   6  chr6_82237150   Sample    C    G        0      0        2 
   6  chr6_82238598     AAsi    T    C        1      2        2 
   6  chr6_82238598     AKia    T    C        0      0        2 
   6  chr6_82238598     AOna    T    C        0      0        2 
   6  chr6_82238598     ASom    T    C        0      0        2 
   6  chr6_82238598     HCab    T    C        0      0        2 
   6  chr6_82238598     HPrz    T    C        0      0        2 
   6  chr6_82238598     ZBoe    T    C        0      0        2 
   6  chr6_82238598     ZGre    T    C        0      0        2 
   6  chr6_82238598     ZHar    T    C        0      0        2 
   6  chr6_82238598   Sample    T    C        1      2        2 
   6  chr6_82249304     AAsi    A    G      0.5      1        2 
   6  chr6_82249304     AKia    A    G        0      0        2 
   6  chr6_82249304     AOna    A    G        0      0        2 
   6  chr6_82249304     ASom    A    G        0      0        2 
   6  chr6_82249304     HCab    A    G        0      0        2 
   6  chr6_82249304     HPrz    A    G        0      0        2 
   6  chr6_82249304     ZBoe    A    G        0      0        2 
   6  chr6_82249304     ZGre    A    G        0      0        2 
   6  chr6_82249304     ZHar    A    G        0      0        2 
   6  chr6_82249304   Sample    A    G        0      0        2 
   6  chr6_82251825     AAsi    C    T        0      0        2 
   6  chr6_82251825     AKia    C    T      0.5      1        2 
   6  chr6_82251825     AOna    C    T        0      0        2 
   6  chr6_82251825     ASom    C    T        0      0        2 
   6  chr6_82251825     HCab    C    T        0      0        2 
   6  chr6_82251825     HPrz    C    T        0      0        2 
   6  chr6_82251825     ZBoe    C    T        0      0        2 
   6  chr6_82251825     ZGre    C    T        0      0        2 
   6  chr6_82251825     ZHar    C    T        0      0        2 
   6  chr6_82251825   Sample    C    T        0      0        2 
   6  chr6_82255196     AAsi    C    T        0      0        2 
   6  chr6_82255196     AKia    C    T        0      0        2 
   6  chr6_82255196     AOna    C    T        1      2        2 
   6  chr6_82255196     ASom    C    T        0      0        2 
   6  chr6_82255196     HCab    C    T        0      0        2 
   6  chr6_82255196     HPrz    C    T        0      0        2 
   6  chr6_82255196     ZBoe    C    T        0      0        2 
   6  chr6_82255196     ZGre    C    T        0      0        2 
   6  chr6_82255196     ZHar    C    T        0      0        2 
   6  chr6_82255196   Sample    C    T        0      0        2 
   6  chr6_82259369     AAsi    G    A        0      0        2 
   6  chr6_82259369     AKia    G    A        0      0        2 
   6  chr6_82259369     AOna    G    A        0      0        2 
   6  chr6_82259369     ASom    G    A        1      2        2 
   6  chr6_82259369     HCab    G    A        0      0        2 
   6  chr6_82259369     HPrz    G    A        0      0        2 
   6  chr6_82259369     ZBoe    G    A        0      0        2 
   6  chr6_82259369     ZGre    G    A        0      0        2 
   6  chr6_82259369     ZHar    G    A        0      0        2 
   6  chr6_82259369   Sample    G    A        0      0        2 
   6  chr6_82263263     AAsi    T    C      0.5      1        2 
   6  chr6_82263263     AKia    T    C        0      0        2 
   6  chr6_82263263     AOna    T    C        0      0        2 
   6  chr6_82263263     ASom    T    C        1      2        2 
   6  chr6_82263263     HCab    T    C        0      0        2 
   6  chr6_82263263     HPrz    T    C        0      0        2 
   6  chr6_82263263     ZBoe    T    C        0      0        2 
   6  chr6_82263263     ZGre    T    C        0      0        2 
   6  chr6_82263263     ZHar    T    C        0      0        2 
   6  chr6_82263263   Sample    T    C        0      0        2 
   6  chr6_82266443     AAsi    C    A        0      0        2 
   6  chr6_82266443     AKia    C    A        0      0        2 
   6  chr6_82266443     AOna    C    A        0      0        2 
   6  chr6_82266443     ASom    C    A        0      0        2 
   6  chr6_82266443     HCab    C    A        0      0        2 
   6  chr6_82266443     HPrz    C    A        0      0        2 
   6  chr6_82266443     ZBoe    C    A        0      0        2 
   6  chr6_82266443     ZGre    C    A      0.5      1        2 
   6  chr6_82266443     ZHar    C    A        0      0        2 
   6  chr6_82266443   Sample    C    A        0      0        2 
   6  chr6_82271791     AAsi    T    C        0      0        2 
   6  chr6_82271791     AKia    T    C        0      0        2 
   6  chr6_82271791     AOna    T    C        0      0        2 
   6  chr6_82271791     ASom    T    C        0      0        2 
   6  chr6_82271791     HCab    T    C        0      0        2 
   6  chr6_82271791     HPrz    T    C        0      0        2 
   6  chr6_82271791     ZBoe    T    C        1      2        2 
   6  chr6_82271791     ZGre    T    C        0      0        2 
   6  chr6_82271791     ZHar    T    C        0      0        2 
   6  chr6_82271791   Sample    T    C        0      0        2 
   6  chr6_82273847     AAsi    G    A        1      2        2 
   6  chr6_82273847     AKia    G    A        0      0        2 
   6  chr6_82273847     AOna    G    A        0      0        2 
   6  chr6_82273847     ASom    G    A        1      2        2 
   6  chr6_82273847     HCab    G    A        1      2        2 
   6  chr6_82273847     HPrz    G    A        1      2        2 
   6  chr6_82273847     ZBoe    G    A        0      0        2 
   6  chr6_82273847     ZGre    G    A        0      0        2 
   6  chr6_82273847     ZHar    G    A        0      0        2 
   6  chr6_82273847   Sample    G    A        1      2        2 
   6  chr6_82276736     AAsi    G    T        0      0        2 
   6  chr6_82276736     AKia    G    T        0      0        2 
   6  chr6_82276736     AOna    G    T        0      0        2 
   6  chr6_82276736     ASom    G    T        0      0        2 
   6  chr6_82276736     HCab    G    T        0      0        2 
   6  chr6_82276736     HPrz    G    T        0      0        2 
   6  chr6_82276736     ZBoe    G    T      0.5      1        2 
   6  chr6_82276736     ZGre    G    T        0      0        2 
   6  chr6_82276736     ZHar    G    T        0      0        2 
   6  chr6_82276736   Sample    G    T        0      0        2 
   6  chr6_82281854     AAsi    A    T        0      0        2 
   6  chr6_82281854     AKia    A    T        0      0        2 
   6  chr6_82281854     AOna    A    T        0      0        2 
   6  chr6_82281854     ASom    A    T        0      0        2 
   6  chr6_82281854     HCab    A    T        1      2        2 
   6  chr6_82281854     HPrz    A    T        1      2        2 
   6  chr6_82281854     ZBoe    A    T        0      0        2 
   6  chr6_82281854     ZGre    A    T        0      0        2 
   6  chr6_82281854     ZHar    A    T        0      0        2 
   6  chr6_82281854   Sample    A    T        0      0        2 
   6  chr6_82287756     AAsi    T    C        0      0        2 
   6  chr6_82287756     AKia    T    C        0      0        2 
   6  chr6_82287756     AOna    T    C        0      0        2 
   6  chr6_82287756     ASom    T    C        0      0        2 
   6  chr6_82287756     HCab    T    C        0      0        2 
   6  chr6_82287756     HPrz    T    C        0      0        2 
   6  chr6_82287756     ZBoe    T    C      0.5      1        2 
   6  chr6_82287756     ZGre    T    C        0      0        2 
   6  chr6_82287756     ZHar    T    C        0      0        2 
   6  chr6_82287756   Sample    T    C        0      0        2 
   6  chr6_82288207     AAsi    C    A        0      0        2 
   6  chr6_82288207     AKia    C    A        0      0        2 
   6  chr6_82288207     AOna    C    A        0      0        2 
   6  chr6_82288207     ASom    C    A        0      0        2 
   6  chr6_82288207     HCab    C    A        1      2        2 
   6  chr6_82288207     HPrz    C    A        1      2        2 
   6  chr6_82288207     ZBoe    C    A        0      0        2 
   6  chr6_82288207     ZGre    C    A        0      0        2 
   6  chr6_82288207     ZHar    C    A        0      0        2 
   6  chr6_82288207   Sample    C    A        0      0        2 
   6  chr6_82290106     AAsi    C    T        0      0        2 
   6  chr6_82290106     AKia    C    T        0      0        2 
   6  chr6_82290106     AOna    C    T        0      0        2 
   6  chr6_82290106     ASom    C    T        0      0        2 
   6  chr6_82290106     HCab    C    T        1      2        2 
   6  chr6_82290106     HPrz    C    T        1      2        2 
   6  chr6_82290106     ZBoe    C    T      0.5      1        2 
   6  chr6_82290106     ZGre    C    T        0      0        2 
   6  chr6_82290106     ZHar    C    T        0      0        2 
   6  chr6_82290106   Sample    C    T        0      0        2 
   6  chr6_82290767     AAsi    T    C        0      0        2 
   6  chr6_82290767     AKia    T    C        0      0        2 
   6  chr6_82290767     AOna    T    C        0      0        2 
   6  chr6_82290767     ASom    T    C        0      0        2 
   6  chr6_82290767     HCab    T    C        0      0        2 
   6  chr6_82290767     HPrz    T    C        0      0        2 
   6  chr6_82290767     ZBoe    T    C        0      0        2 
   6  chr6_82290767     ZGre    T    C        0      0        2 
   6  chr6_82290767     ZHar    T    C        1      2        2 
   6  chr6_82290767   Sample    T    C        0      0        2 
   6  chr6_82290844     AAsi    G    A        0      0        2 
   6  chr6_82290844     AKia    G    A        0      0        2 
   6  chr6_82290844     AOna    G    A        0      0        2 
   6  chr6_82290844     ASom    G    A        0      0        2 
   6  chr6_82290844     HCab    G    A        1      2        2 
   6  chr6_82290844     HPrz    G    A        1      2        2 
   6  chr6_82290844     ZBoe    G    A        0      0        2 
   6  chr6_82290844     ZGre    G    A        0      0        2 
   6  chr6_82290844     ZHar    G    A        0      0        2 
   6  chr6_82290844   Sample    G    A        0      0        2 
   6  chr6_82291425     AAsi    T    A        0      0        2 
   6  chr6_82291425     AKia    T    A        0      0        2 
   6  chr6_82291425     AOna    T    A        0      0        2 
   6  chr6_82291425     ASom    T    A        0      0        2 
   6  chr6_82291425     HCab    T    A      0.5      1        2 
   6  chr6_82291425     HPrz    T    A        0      0        2 
   6  chr6_82291425     ZBoe    T    A        0      0        2 
   6  chr6_82291425     ZGre    T    A        0      0        2 
   6  chr6_82291425     ZHar    T    A        0      0        2 
   6  chr6_82291425   Sample    T    A        0      0        2 
   6  chr6_82292268     AAsi    G    A        0      0        2 
   6  chr6_82292268     AKia    G    A        0      0        2 
   6  chr6_82292268     AOna    G    A        0      0        2 
   6  chr6_82292268     ASom    G    A        0      0        2 
   6  chr6_82292268     HCab    G    A      0.5      1        2 
   6  chr6_82292268     HPrz    G    A        0      0        2 
   6  chr6_82292268     ZBoe    G    A        0      0        2 
   6  chr6_82292268     ZGre    G    A        0      0        2 
   6  chr6_82292268     ZHar    G    A        0      0        2 
   6  chr6_82292268   Sample    G    A        0      0        2 
   6  chr6_82293209     AAsi    A    G        0      0        2 
   6  chr6_82293209     AKia    A    G        0      0        2 
   6  chr6_82293209     AOna    A    G        0      0        2 
   6  chr6_82293209     ASom    A    G        0      0        2 
   6  chr6_82293209     HCab    A    G        1      2        2 
   6  chr6_82293209     HPrz    A    G        1      2        2 
   6  chr6_82293209     ZBoe    A    G        0      0        2 
   6  chr6_82293209     ZGre    A    G        0      0        2 
   6  chr6_82293209     ZHar    A    G        0      0        2 
   6  chr6_82293209   Sample    A    G        0      0        2 
   6  chr6_82296038     AAsi    C    T        0      0        2 
   6  chr6_82296038     AKia    C    T        0      0        2 
   6  chr6_82296038     AOna    C    T        0      0        2 
   6  chr6_82296038     ASom    C    T        0      0        2 
   6  chr6_82296038     HCab    C    T        1      2        2 
   6  chr6_82296038     HPrz    C    T        1      2        2 
   6  chr6_82296038     ZBoe    C    T        0      0        2 
   6  chr6_82296038     ZGre    C    T        0      0        2 
   6  chr6_82296038     ZHar    C    T        0      0        2 
   6  chr6_82296038   Sample    C    T        0      0        2 
   6  chr6_82304357     AAsi    T    C        0      0        2 
   6  chr6_82304357     AKia    T    C      0.5      1        2 
   6  chr6_82304357     AOna    T    C        0      0        2 
   6  chr6_82304357     ASom    T    C        0      0        2 
   6  chr6_82304357     HCab    T    C        0      0        2 
   6  chr6_82304357     HPrz    T    C        0      0        2 
   6  chr6_82304357     ZBoe    T    C        0      0        2 
   6  chr6_82304357     ZGre    T    C        0      0        2 
   6  chr6_82304357     ZHar    T    C        0      0        2 
   6  chr6_82304357   Sample    T    C        0      0        2 
   6  chr6_82306628     AAsi    G    A        0      0        2 
   6  chr6_82306628     AKia    G    A        0      0        2 
   6  chr6_82306628     AOna    G    A        0      0        2 
   6  chr6_82306628     ASom    G    A        0      0        2 
   6  chr6_82306628     HCab    G    A        1      2        2 
   6  chr6_82306628     HPrz    G    A        1      2        2 
   6  chr6_82306628     ZBoe    G    A        0      0        2 
   6  chr6_82306628     ZGre    G    A        0      0        2 
   6  chr6_82306628     ZHar    G    A        0      0        2 
   6  chr6_82306628   Sample    G    A        0      0        2 
   6  chr6_82306725     AAsi    T    C        0      0        2 
   6  chr6_82306725     AKia    T    C        0      0        2 
   6  chr6_82306725     AOna    T    C        0      0        2 
   6  chr6_82306725     ASom    T    C        0      0        2 
   6  chr6_82306725     HCab    T    C        0      0        2 
   6  chr6_82306725     HPrz    T    C        0      0        2 
   6  chr6_82306725     ZBoe    T    C        1      2        2 
   6  chr6_82306725     ZGre    T    C        1      2        2 
   6  chr6_82306725     ZHar    T    C        1      2        2 
   6  chr6_82306725   Sample    T    C        0      0        2 
   6  chr6_82307167     AAsi    C    T        0      0        2 
   6  chr6_82307167     AKia    C    T        0      0        2 
   6  chr6_82307167     AOna    C    T        0      0        2 
   6  chr6_82307167     ASom    C    T        0      0        2 
   6  chr6_82307167     HCab    C    T        0      0        2 
   6  chr6_82307167     HPrz    C    T        0      0        2 
   6  chr6_82307167     ZBoe    C    T        0      0        2 
   6  chr6_82307167     ZGre    C    T        1      2        2 
   6  chr6_82307167     ZHar    C    T        0      0        2 
   6  chr6_82307167   Sample    C    T        0      0        2 
   6  chr6_82307653     AAsi    A    G        0      0        2 
   6  chr6_82307653     AKia    A    G      0.5      1        2 
   6  chr6_82307653     AOna    A    G        1      2        2 
   6  chr6_82307653     ASom    A    G        0      0        2 
   6  chr6_82307653     HCab    A    G        0      0        2 
   6  chr6_82307653     HPrz    A    G        0      0        2 
   6  chr6_82307653     ZBoe    A    G        0      0        2 
   6  chr6_82307653     ZGre    A    G        0      0        2 
   6  chr6_82307653     ZHar    A    G        0      0        2 
   6  chr6_82307653   Sample    A    G        0      0        2 
   6  chr6_82308872     AAsi    T    C        0      0        2 
   6  chr6_82308872     AKia    T    C        0      0        2 
   6  chr6_82308872     AOna    T    C        0      0        2 
   6  chr6_82308872     ASom    T    C        0      0        2 
   6  chr6_82308872     HCab    T    C        0      0        2 
   6  chr6_82308872     HPrz    T    C        0      0        2 
   6  chr6_82308872     ZBoe    T    C        1      2        2 
   6  chr6_82308872     ZGre    T    C        0      0        2 
   6  chr6_82308872     ZHar    T    C        0      0        2 
   6  chr6_82308872   Sample    T    C        0      0        2 
   6  chr6_82315807     AAsi    G    A        0      0        2 
   6  chr6_82315807     AKia    G    A        1      2        2 
   6  chr6_82315807     AOna    G    A        0      0        2 
   6  chr6_82315807     ASom    G    A        0      0        2 
   6  chr6_82315807     HCab    G    A        0      0        2 
   6  chr6_82315807     HPrz    G    A        0      0        2 
   6  chr6_82315807     ZBoe    G    A        0      0        2 
   6  chr6_82315807     ZGre    G    A        0      0        2 
   6  chr6_82315807     ZHar    G    A        0      0        2 
   6  chr6_82315807   Sample    G    A        0      0        2 
   6  chr6_82319447     AAsi    C    T        0      0        2 
   6  chr6_82319447     AKia    C    T        0      0        2 
   6  chr6_82319447     AOna    C    T        0      0        2 
   6  chr6_82319447     ASom    C    T        0      0        2 
   6  chr6_82319447     HCab    C    T        0      0        2 
   6  chr6_82319447     HPrz    C    T        0      0        2 
   6  chr6_82319447     ZBoe    C    T        1      2        2 
   6  chr6_82319447     ZGre    C    T        1      2        2 
   6  chr6_82319447     ZHar    C    T        1      2        2 
   6  chr6_82319447   Sample    C    T        0      0        2 
   6  chr6_82320525     AAsi    T    A        0      0        2 
   6  chr6_82320525     AKia    T    A        0      0        2 
   6  chr6_82320525     AOna    T    A        0      0        2 
   6  chr6_82320525     ASom    T    A        0      0        2 
   6  chr6_82320525     HCab    T    A        1      2        2 
   6  chr6_82320525     HPrz    T    A        1      2        2 
   6  chr6_82320525     ZBoe    T    A        0      0        2 
   6  chr6_82320525     ZGre    T    A        0      0        2 
   6  chr6_82320525     ZHar    T    A        0      0        2 
   6  chr6_82320525   Sample    T    A        0      0        2 
   6  chr6_82336952     AAsi    T    C        0      0        2 
   6  chr6_82336952     AKia    T    C        0      0        2 
   6  chr6_82336952     AOna    T    C        0      0        2 
   6  chr6_82336952     ASom    T    C        0      0        2 
   6  chr6_82336952     HCab    T    C        1      2        2 
   6  chr6_82336952     HPrz    T    C        1      2        2 
   6  chr6_82336952     ZBoe    T    C        0      0        2 
   6  chr6_82336952     ZGre    T    C        0      0        2 
   6  chr6_82336952     ZHar    T    C        0      0        2 
   6  chr6_82336952   Sample    T    C        0      0        2 
   6  chr6_82339311     AAsi    G    A        0      0        2 
   6  chr6_82339311     AKia    G    A        1      2        2 
   6  chr6_82339311     AOna    G    A        0      0        2 
   6  chr6_82339311     ASom    G    A        0      0        2 
   6  chr6_82339311     HCab    G    A        0      0        2 
   6  chr6_82339311     HPrz    G    A        0      0        2 
   6  chr6_82339311     ZBoe    G    A        0      0        2 
   6  chr6_82339311     ZGre    G    A        0      0        2 
   6  chr6_82339311     ZHar    G    A        0      0        2 
   6  chr6_82339311   Sample    G    A        0      0        2 
   6  chr6_82339541     AAsi    C    T        0      0        2 
   6  chr6_82339541     AKia    C    T        0      0        2 
   6  chr6_82339541     AOna    C    T        1      2        2 
   6  chr6_82339541     ASom    C    T        0      0        2 
   6  chr6_82339541     HCab    C    T        0      0        2 
   6  chr6_82339541     HPrz    C    T        0      0        2 
   6  chr6_82339541     ZBoe    C    T        0      0        2 
   6  chr6_82339541     ZGre    C    T        0      0        2 
   6  chr6_82339541     ZHar    C    T        0      0        2 
   6  chr6_82339541   Sample    C    T        0      0        2 
   6  chr6_82339873     AAsi    G    A        0      0        2 
   6  chr6_82339873     AKia    G    A        0      0        2 
   6  chr6_82339873     AOna    G    A        0      0        2 
   6  chr6_82339873     ASom    G    A        0      0        2 
   6  chr6_82339873     HCab    G    A        1      2        2 
   6  chr6_82339873     HPrz    G    A        1      2        2 
   6  chr6_82339873     ZBoe    G    A        0      0        2 
   6  chr6_82339873     ZGre    G    A        0      0        2 
   6  chr6_82339873     ZHar    G    A        0      0        2 
   6  chr6_82339873   Sample    G    A        0      0        2 
   6  chr6_82343667     AAsi    A    T        0      0        2 
   6  chr6_82343667     AKia    A    T        0      0        2 
   6  chr6_82343667     AOna    A    T        0      0        2 
   6  chr6_82343667     ASom    A    T        0      0        2 
   6  chr6_82343667     HCab    A    T        0      0        2 
   6  chr6_82343667     HPrz    A    T        0      0        2 
   6  chr6_82343667     ZBoe    A    T        0      0        2 
   6  chr6_82343667     ZGre    A    T        1      2        2 
   6  chr6_82343667     ZHar    A    T        0      0        2 
   6  chr6_82343667   Sample    A    T        0      0        2 
   6  chr6_82345635     AAsi    C    G        0      0        2 
   6  chr6_82345635     AKia    C    G        0      0        2 
   6  chr6_82345635     AOna    C    G        0      0        2 
   6  chr6_82345635     ASom    C    G        0      0        2 
   6  chr6_82345635     HCab    C    G        0      0        2 
   6  chr6_82345635     HPrz    C    G        0      0        2 
   6  chr6_82345635     ZBoe    C    G        0      0        2 
   6  chr6_82345635     ZGre    C    G        0      0        2 
   6  chr6_82345635     ZHar    C    G      0.5      1        2 
   6  chr6_82345635   Sample    C    G        0      0        2 
   6  chr6_82352405     AAsi    T    C        0      0        2 
   6  chr6_82352405     AKia    T    C        0      0        2 
   6  chr6_82352405     AOna    T    C        0      0        2 
   6  chr6_82352405     ASom    T    C        0      0        2 
   6  chr6_82352405     HCab    T    C        1      2        2 
   6  chr6_82352405     HPrz    T    C        1      2        2 
   6  chr6_82352405     ZBoe    T    C        0      0        2 
   6  chr6_82352405     ZGre    T    C        0      0        2 
   6  chr6_82352405     ZHar    T    C        0      0        2 
   6  chr6_82352405   Sample    T    C        0      0        2 
   6  chr6_82354036     AAsi    C    G        0      0        2 
   6  chr6_82354036     AKia    C    G        0      0        2 
   6  chr6_82354036     AOna    C    G        0      0        2 
   6  chr6_82354036     ASom    C    G        0      0        2 
   6  chr6_82354036     HCab    C    G      0.5      1        2 
   6  chr6_82354036     HPrz    C    G        0      0        2 
   6  chr6_82354036     ZBoe    C    G        0      0        2 
   6  chr6_82354036     ZGre    C    G        0      0        2 
   6  chr6_82354036     ZHar    C    G        0      0        2 
   6  chr6_82354036   Sample    C    G        0      0        2 
   6  chr6_82355292     AAsi    A    G        0      0        2 
   6  chr6_82355292     AKia    A    G        0      0        2 
   6  chr6_82355292     AOna    A    G        0      0        2 
   6  chr6_82355292     ASom    A    G        0      0        2 
   6  chr6_82355292     HCab    A    G        0      0        2 
   6  chr6_82355292     HPrz    A    G        0      0        2 
   6  chr6_82355292     ZBoe    A    G      0.5      1        2 
   6  chr6_82355292     ZGre    A    G      0.5      1        2 
   6  chr6_82355292     ZHar    A    G        0      0        2 
   6  chr6_82355292   Sample    A    G        0      0        2 
   6  chr6_82361264     AAsi    A    T        0      0        2 
   6  chr6_82361264     AKia    A    T        0      0        2 
   6  chr6_82361264     AOna    A    T        0      0        2 
   6  chr6_82361264     ASom    A    T        0      0        2 
   6  chr6_82361264     HCab    A    T        1      2        2 
   6  chr6_82361264     HPrz    A    T        1      2        2 
   6  chr6_82361264     ZBoe    A    T        0      0        2 
   6  chr6_82361264     ZGre    A    T        0      0        2 
   6  chr6_82361264     ZHar    A    T        0      0        2 
   6  chr6_82361264   Sample    A    T        0      0        2 
   6  chr6_82361886     AAsi    G    T        0      0        2 
   6  chr6_82361886     AKia    G    T        0      0        2 
   6  chr6_82361886     AOna    G    T        0      0        2 
   6  chr6_82361886     ASom    G    T        0      0        2 
   6  chr6_82361886     HCab    G    T        0      0        2 
   6  chr6_82361886     HPrz    G    T        0      0        2 
   6  chr6_82361886     ZBoe    G    T        0      0        2 
   6  chr6_82361886     ZGre    G    T        0      0        2 
   6  chr6_82361886     ZHar    G    T        1      2        2 
   6  chr6_82361886   Sample    G    T        0      0        2 
   6  chr6_82370626     AAsi    G    C        1      2        2 
   6  chr6_82370626     AKia    G    C        0      0        2 
   6  chr6_82370626     AOna    G    C        0      0        2 
   6  chr6_82370626     ASom    G    C        0      0        2 
   6  chr6_82370626     HCab    G    C        0      0        2 
   6  chr6_82370626     HPrz    G    C        0      0        2 
   6  chr6_82370626     ZBoe    G    C        0      0        2 
   6  chr6_82370626     ZGre    G    C        0      0        2 
   6  chr6_82370626     ZHar    G    C        0      0        2 
   6  chr6_82370626   Sample    G    C        0      0        2 
   6  chr6_82373464     AAsi    C    T        0      0        2 
   6  chr6_82373464     AKia    C    T        0      0        2 
   6  chr6_82373464     AOna    C    T        0      0        2 
   6  chr6_82373464     ASom    C    T        0      0        2 
   6  chr6_82373464     HCab    C    T        1      2        2 
   6  chr6_82373464     HPrz    C    T        1      2        2 
   6  chr6_82373464     ZBoe    C    T        0      0        2 
   6  chr6_82373464     ZGre    C    T        0      0        2 
   6  chr6_82373464     ZHar    C    T        0      0        2 
   6  chr6_82373464   Sample    C    T        0      0        2 
   6  chr6_82374979     AAsi    A    G        0      0        2 
   6  chr6_82374979     AKia    A    G        0      0        2 
   6  chr6_82374979     AOna    A    G        0      0        2 
   6  chr6_82374979     ASom    A    G        0      0        2 
   6  chr6_82374979     HCab    A    G      0.5      1        2 
   6  chr6_82374979     HPrz    A    G        0      0        2 
   6  chr6_82374979     ZBoe    A    G        0      0        2 
   6  chr6_82374979     ZGre    A    G        0      0        2 
   6  chr6_82374979     ZHar    A    G        0      0        2 
   6  chr6_82374979   Sample    A    G        0      0        2 
   6  chr6_82375225     AAsi    T    G        0      0        2 
   6  chr6_82375225     AKia    T    G        0      0        2 
   6  chr6_82375225     AOna    T    G        1      2        2 
   6  chr6_82375225     ASom    T    G        0      0        2 
   6  chr6_82375225     HCab    T    G        0      0        2 
   6  chr6_82375225     HPrz    T    G        0      0        2 
   6  chr6_82375225     ZBoe    T    G        0      0        2 
   6  chr6_82375225     ZGre    T    G        0      0        2 
   6  chr6_82375225     ZHar    T    G        0      0        2 
   6  chr6_82375225   Sample    T    G        0      0        2 
   6  chr6_82375797     AAsi    T    C        0      0        2 
   6  chr6_82375797     AKia    T    C        1      2        2 
   6  chr6_82375797     AOna    T    C        0      0        2 
   6  chr6_82375797     ASom    T    C        0      0        2 
   6  chr6_82375797     HCab    T    C        0      0        2 
   6  chr6_82375797     HPrz    T    C        0      0        2 
   6  chr6_82375797     ZBoe    T    C        0      0        2 
   6  chr6_82375797     ZGre    T    C        0      0        2 
   6  chr6_82375797     ZHar    T    C        0      0        2 
   6  chr6_82375797   Sample    T    C        0      0        2 
   6  chr6_82378417     AAsi    G    A        0      0        2 
   6  chr6_82378417     AKia    G    A        0      0        2 
   6  chr6_82378417     AOna    G    A        0      0        2 
   6  chr6_82378417     ASom    G    A        0      0        2 
   6  chr6_82378417     HCab    G    A        1      2        2 
   6  chr6_82378417     HPrz    G    A      0.5      1        2 
   6  chr6_82378417     ZBoe    G    A        0      0        2 
   6  chr6_82378417     ZGre    G    A        0      0        2 
   6  chr6_82378417     ZHar    G    A        0      0        2 
   6  chr6_82378417   Sample    G    A        0      0        2 
   6  chr6_82380079     AAsi    C    A        0      0        2 
   6  chr6_82380079     AKia    C    A        0      0        2 
   6  chr6_82380079     AOna    C    A        0      0        2 
   6  chr6_82380079     ASom    C    A        0      0        2 
   6  chr6_82380079     HCab    C    A        1      2        2 
   6  chr6_82380079     HPrz    C    A        1      2        2 
   6  chr6_82380079     ZBoe    C    A        0      0        2 
   6  chr6_82380079     ZGre    C    A        0      0        2 
   6  chr6_82380079     ZHar    C    A        0      0        2 
   6  chr6_82380079   Sample    C    A        0      0        2 
   6  chr6_82380489     AAsi    C    T        0      0        2 
   6  chr6_82380489     AKia    C    T        0      0        2 
   6  chr6_82380489     AOna    C    T        0      0        2 
   6  chr6_82380489     ASom    C    T        0      0        2 
   6  chr6_82380489     HCab    C    T        1      2        2 
   6  chr6_82380489     HPrz    C    T        1      2        2 
   6  chr6_82380489     ZBoe    C    T        0      0        2 
   6  chr6_82380489     ZGre    C    T        0      0        2 
   6  chr6_82380489     ZHar    C    T        0      0        2 
   6  chr6_82380489   Sample    C    T        0      0        2 
   6  chr6_82396118     AAsi    G    A        0      0        2 
   6  chr6_82396118     AKia    G    A      0.5      1        2 
   6  chr6_82396118     AOna    G    A        0      0        2 
   6  chr6_82396118     ASom    G    A        0      0        2 
   6  chr6_82396118     HCab    G    A        1      2        2 
   6  chr6_82396118     HPrz    G    A        1      2        2 
   6  chr6_82396118     ZBoe    G    A        0      0        2 
   6  chr6_82396118     ZGre    G    A        0      0        2 
   6  chr6_82396118     ZHar    G    A        0      0        2 
   6  chr6_82396118   Sample    G    A        0      0        2 
   6  chr6_82396688     AAsi    A    G        0      0        2 
   6  chr6_82396688     AKia    A    G      0.5      1        2 
   6  chr6_82396688     AOna    A    G        0      0        2 
   6  chr6_82396688     ASom    A    G        0      0        2 
   6  chr6_82396688     HCab    A    G        0      0        2 
   6  chr6_82396688     HPrz    A    G        0      0        2 
   6  chr6_82396688     ZBoe    A    G        0      0        2 
   6  chr6_82396688     ZGre    A    G        0      0        2 
   6  chr6_82396688     ZHar    A    G        0      0        2 
   6  chr6_82396688   Sample    A    G        0      0        2 
   6  chr6_82406468     AAsi    G    C        0      0        2 
   6  chr6_82406468     AKia    G    C        0      0        2 
   6  chr6_82406468     AOna    G    C        0      0        2 
   6  chr6_82406468     ASom    G    C        0      0        2 
   6  chr6_82406468     HCab    G    C        0      0        2 
   6  chr6_82406468     HPrz    G    C        0      0        2 
   6  chr6_82406468     ZBoe    G    C        0      0        2 
   6  chr6_82406468     ZGre    G    C      0.5      1        2 
   6  chr6_82406468     ZHar    G    C        0      0        2 
   6  chr6_82406468   Sample    G    C        0      0        2 
   6  chr6_82411368     AAsi    C    T        0      0        2 
   6  chr6_82411368     AKia    C    T        1      2        2 
   6  chr6_82411368     AOna    C    T        1      2        2 
   6  chr6_82411368     ASom    C    T        0      0        2 
   6  chr6_82411368     HCab    C    T        0      0        2 
   6  chr6_82411368     HPrz    C    T        0      0        2 
   6  chr6_82411368     ZBoe    C    T        0      0        2 
   6  chr6_82411368     ZGre    C    T        0      0        2 
   6  chr6_82411368     ZHar    C    T        0      0        2 
   6  chr6_82411368   Sample    C    T        0      0        2 
   6  chr6_82414764     AAsi    C    T        0      0        2 
   6  chr6_82414764     AKia    C    T        0      0        2 
   6  chr6_82414764     AOna    C    T        0      0        2 
   6  chr6_82414764     ASom    C    T        0      0        2 
   6  chr6_82414764     HCab    C    T        0      0        2 
   6  chr6_82414764     HPrz    C    T        0      0        2 
   6  chr6_82414764     ZBoe    C    T        0      0        2 
   6  chr6_82414764     ZGre    C    T        0      0        2 
   6  chr6_82414764     ZHar    C    T      0.5      1        2 
   6  chr6_82414764   Sample    C    T        0      0        2 
   6  chr6_82416975     AAsi    A    C        0      0        2 
   6  chr6_82416975     AKia    A    C        0      0        2 
   6  chr6_82416975     AOna    A    C        0      0        2 
   6  chr6_82416975     ASom    A    C        0      0        2 
   6  chr6_82416975     HCab    A    C        0      0        2 
   6  chr6_82416975     HPrz    A    C        0      0        2 
   6  chr6_82416975     ZBoe    A    C        1      2        2 
   6  chr6_82416975     ZGre    A    C        0      0        2 
   6  chr6_82416975     ZHar    A    C        0      0        2 
   6  chr6_82416975   Sample    A    C        0      0        2 
   6  chr6_82422118     AAsi    T    C        0      0        2 
   6  chr6_82422118     AKia    T    C        0      0        2 
   6  chr6_82422118     AOna    T    C        0      0        2 
   6  chr6_82422118     ASom    T    C        0      0        2 
   6  chr6_82422118     HCab    T    C        0      0        2 
   6  chr6_82422118     HPrz    T    C        0      0        2 
   6  chr6_82422118     ZBoe    T    C        0      0        2 
   6  chr6_82422118     ZGre    T    C        0      0        2 
   6  chr6_82422118     ZHar    T    C        1      2        2 
   6  chr6_82422118   Sample    T    C        0      0        2 
   6  chr6_82424485     AAsi    T    C        0      0        2 
   6  chr6_82424485     AKia    T    C        1      2        2 
   6  chr6_82424485     AOna    T    C        0      0        2 
   6  chr6_82424485     ASom    T    C        0      0        2 
   6  chr6_82424485     HCab    T    C        0      0        2 
   6  chr6_82424485     HPrz    T    C        0      0        2 
   6  chr6_82424485     ZBoe    T    C        0      0        2 
   6  chr6_82424485     ZGre    T    C        0      0        2 
   6  chr6_82424485     ZHar    T    C        0      0        2 
   6  chr6_82424485   Sample    T    C        0      0        2 
   6  chr6_82425049     AAsi    T    C      0.5      1        2 
   6  chr6_82425049     AKia    T    C        0      0        2 
   6  chr6_82425049     AOna    T    C        0      0        2 
   6  chr6_82425049     ASom    T    C        0      0        2 
   6  chr6_82425049     HCab    T    C        0      0        2 
   6  chr6_82425049     HPrz    T    C        0      0        2 
   6  chr6_82425049     ZBoe    T    C        0      0        2 
   6  chr6_82425049     ZGre    T    C        0      0        2 
   6  chr6_82425049     ZHar    T    C        0      0        2 
   6  chr6_82425049   Sample    T    C        0      0        2 
   6  chr6_82426013     AAsi    A    G        0      0        2 
   6  chr6_82426013     AKia    A    G        1      2        2 
   6  chr6_82426013     AOna    A    G        0      0        2 
   6  chr6_82426013     ASom    A    G        0      0        2 
   6  chr6_82426013     HCab    A    G        0      0        2 
   6  chr6_82426013     HPrz    A    G        0      0        2 
   6  chr6_82426013     ZBoe    A    G        0      0        2 
   6  chr6_82426013     ZGre    A    G        0      0        2 
   6  chr6_82426013     ZHar    A    G        0      0        2 
   6  chr6_82426013   Sample    A    G        0      0        2 
   6  chr6_82428117     AAsi    G    A        0      0        2 
   6  chr6_82428117     AKia    G    A        0      0        2 
   6  chr6_82428117     AOna    G    A        0      0        2 
   6  chr6_82428117     ASom    G    A        0      0        2 
   6  chr6_82428117     HCab    G    A      0.5      1        2 
   6  chr6_82428117     HPrz    G    A        0      0        2 
   6  chr6_82428117     ZBoe    G    A        0      0        2 
   6  chr6_82428117     ZGre    G    A        0      0        2 
   6  chr6_82428117     ZHar    G    A        0      0        2 
   6  chr6_82428117   Sample    G    A        0      0        2 
   6  chr6_82434487     AAsi    T    C        1      2        2 
   6  chr6_82434487     AKia    T    C        0      0        2 
   6  chr6_82434487     AOna    T    C        0      0        2 
   6  chr6_82434487     ASom    T    C        1      2        2 
   6  chr6_82434487     HCab    T    C        1      2        2 
   6  chr6_82434487     HPrz    T    C        1      2        2 
   6  chr6_82434487     ZBoe    T    C        0      0        2 
   6  chr6_82434487     ZGre    T    C        0      0        2 
   6  chr6_82434487     ZHar    T    C        0      0        2 
   6  chr6_82434487   Sample    T    C        1      2        2 
   6  chr6_82436670     AAsi    C    T        1      2        2 
   6  chr6_82436670     AKia    C    T        0      0        2 
   6  chr6_82436670     AOna    C    T        0      0        2 
   6  chr6_82436670     ASom    C    T        1      2        2 
   6  chr6_82436670     HCab    C    T        0      0        2 
   6  chr6_82436670     HPrz    C    T        0      0        2 
   6  chr6_82436670     ZBoe    C    T        0      0        2 
   6  chr6_82436670     ZGre    C    T        0      0        2 
   6  chr6_82436670     ZHar    C    T        0      0        2 
   6  chr6_82436670   Sample    C    T        1      2        2 
   6  chr6_82439400     AAsi    A    G        0      0        2 
   6  chr6_82439400     AKia    A    G        0      0        2 
   6  chr6_82439400     AOna    A    G        0      0        2 
   6  chr6_82439400     ASom    A    G        0      0        2 
   6  chr6_82439400     HCab    A    G        1      2        2 
   6  chr6_82439400     HPrz    A    G        1      2        2 
   6  chr6_82439400     ZBoe    A    G        0      0        2 
   6  chr6_82439400     ZGre    A    G        0      0        2 
   6  chr6_82439400     ZHar    A    G        0      0        2 
   6  chr6_82439400   Sample    A    G        0      0        2 
   6  chr6_82441567     AAsi    C    G        0      0        2 
   6  chr6_82441567     AKia    C    G        0      0        2 
   6  chr6_82441567     AOna    C    G        0      0        2 
   6  chr6_82441567     ASom    C    G        0      0        2 
   6  chr6_82441567     HCab    C    G      0.5      1        2 
   6  chr6_82441567     HPrz    C    G        1      2        2 
   6  chr6_82441567     ZBoe    C    G        0      0        2 
   6  chr6_82441567     ZGre    C    G        0      0        2 
   6  chr6_82441567     ZHar    C    G        0      0        2 
   6  chr6_82441567   Sample    C    G        0      0        2 
   6  chr6_82442317     AAsi    T    A        0      0        2 
   6  chr6_82442317     AKia    T    A        0      0        2 
   6  chr6_82442317     AOna    T    A        1      2        2 
   6  chr6_82442317     ASom    T    A        0      0        2 
   6  chr6_82442317     HCab    T    A        0      0        2 
   6  chr6_82442317     HPrz    T    A        0      0        2 
   6  chr6_82442317     ZBoe    T    A        0      0        2 
   6  chr6_82442317     ZGre    T    A        0      0        2 
   6  chr6_82442317     ZHar    T    A        0      0        2 
   6  chr6_82442317   Sample    T    A        0      0        2 
   6  chr6_82445242     AAsi    A    G        0      0        2 
   6  chr6_82445242     AKia    A    G        0      0        2 
   6  chr6_82445242     AOna    A    G        0      0        2 
   6  chr6_82445242     ASom    A    G        0      0        2 
   6  chr6_82445242     HCab    A    G      0.5      1        2 
   6  chr6_82445242     HPrz    A    G      0.5      1        2 
   6  chr6_82445242     ZBoe    A    G        0      0        2 
   6  chr6_82445242     ZGre    A    G        0      0        2 
   6  chr6_82445242     ZHar    A    G        0      0        2 
   6  chr6_82445242   Sample    A    G        0      0        2 
   6  chr6_82454245     AAsi    C    T        1      2        2 
   6  chr6_82454245     AKia    C    T        0      0        2 
   6  chr6_82454245     AOna    C    T        0      0        2 
   6  chr6_82454245     ASom    C    T        1      2        2 
   6  chr6_82454245     HCab    C    T        1      2        2 
   6  chr6_82454245     HPrz    C    T        1      2        2 
   6  chr6_82454245     ZBoe    C    T        0      0        2 
   6  chr6_82454245     ZGre    C    T        0      0        2 
   6  chr6_82454245     ZHar    C    T        0      0        2 
   6  chr6_82454245   Sample    C    T        1      2        2 
   6  chr6_82462609     AAsi    G    A        0      0        2 
   6  chr6_82462609     AKia    G    A      0.5      1        2 
   6  chr6_82462609     AOna    G    A        0      0        2 
   6  chr6_82462609     ASom    G    A        0      0        2 
   6  chr6_82462609     HCab    G    A        0      0        2 
   6  chr6_82462609     HPrz    G    A        0      0        2 
   6  chr6_82462609     ZBoe    G    A        0      0        2 
   6  chr6_82462609     ZGre    G    A        0      0        2 
   6  chr6_82462609     ZHar    G    A        0      0        2 
   6  chr6_82462609   Sample    G    A        0      0        2 
   6  chr6_82463581     AAsi    C    A        0      0        2 
   6  chr6_82463581     AKia    C    A        0      0        2 
   6  chr6_82463581     AOna    C    A        0      0        2 
   6  chr6_82463581     ASom    C    A        0      0        2 
   6  chr6_82463581     HCab    C    A      0.5      1        2 
   6  chr6_82463581     HPrz    C    A        0      0        2 
   6  chr6_82463581     ZBoe    C    A        0      0        2 
   6  chr6_82463581     ZGre    C    A        0      0        2 
   6  chr6_82463581     ZHar    C    A        0      0        2 
   6  chr6_82463581   Sample    C    A        0      0        2 
   6  chr6_82465258     AAsi    C    A        1      2        2 
   6  chr6_82465258     AKia    C    A      0.5      1        2 
   6  chr6_82465258     AOna    C    A        0      0        2 
   6  chr6_82465258     ASom    C    A        1      2        2 
   6  chr6_82465258     HCab    C    A        0      0        2 
   6  chr6_82465258     HPrz    C    A      0.5      1        2 
   6  chr6_82465258     ZBoe    C    A        0      0        2 
   6  chr6_82465258     ZGre    C    A        0      0        2 
   6  chr6_82465258     ZHar    C    A        0      0        2 
   6  chr6_82465258   Sample    C    A        1      2        2 
   6  chr6_82466569     AAsi    T    C        0      0        2 
   6  chr6_82466569     AKia    T    C        0      0        2 
   6  chr6_82466569     AOna    T    C        0      0        2 
   6  chr6_82466569     ASom    T    C        0      0        2 
   6  chr6_82466569     HCab    T    C        0      0        2 
   6  chr6_82466569     HPrz    T    C      0.5      1        2 
   6  chr6_82466569     ZBoe    T    C        0      0        2 
   6  chr6_82466569     ZGre    T    C        0      0        2 
   6  chr6_82466569     ZHar    T    C        0      0        2 
   6  chr6_82466569   Sample    T    C        0      0        2 
   6  chr6_82469150     AAsi    A    T        0      0        2 
   6  chr6_82469150     AKia    A    T        0      0        2 
   6  chr6_82469150     AOna    A    T        0      0        2 
   6  chr6_82469150     ASom    A    T      0.5      1        2 
   6  chr6_82469150     HCab    A    T        0      0        2 
   6  chr6_82469150     HPrz    A    T        0      0        2 
   6  chr6_82469150     ZBoe    A    T        0      0        2 
   6  chr6_82469150     ZGre    A    T        0      0        2 
   6  chr6_82469150     ZHar    A    T        0      0        2 
   6  chr6_82469150   Sample    A    T        0      0        2 
   6  chr6_82476701     AAsi    A    G        0      0        2 
   6  chr6_82476701     AKia    A    G        0      0        2 
   6  chr6_82476701     AOna    A    G        0      0        2 
   6  chr6_82476701     ASom    A    G        0      0        2 
   6  chr6_82476701     HCab    A    G        1      2        2 
   6  chr6_82476701     HPrz    A    G        1      2        2 
   6  chr6_82476701     ZBoe    A    G        0      0        2 
   6  chr6_82476701     ZGre    A    G        0      0        2 
   6  chr6_82476701     ZHar    A    G        0      0        2 
   6  chr6_82476701   Sample    A    G        0      0        2 
   6  chr6_82477110     AAsi    C    A        0      0        2 
   6  chr6_82477110     AKia    C    A        0      0        2 
   6  chr6_82477110     AOna    C    A        0      0        2 
   6  chr6_82477110     ASom    C    A        0      0        2 
   6  chr6_82477110     HCab    C    A      0.5      1        2 
   6  chr6_82477110     HPrz    C    A      0.5      1        2 
   6  chr6_82477110     ZBoe    C    A        0      0        2 
   6  chr6_82477110     ZGre    C    A        0      0        2 
   6  chr6_82477110     ZHar    C    A        0      0        2 
   6  chr6_82477110   Sample    C    A        0      0        2 
   6  chr6_82478312     AAsi    G    A        0      0        2 
   6  chr6_82478312     AKia    G    A        0      0        2 
   6  chr6_82478312     AOna    G    A        0      0        2 
   6  chr6_82478312     ASom    G    A        0      0        2 
   6  chr6_82478312     HCab    G    A      0.5      1        2 
   6  chr6_82478312     HPrz    G    A      0.5      1        2 
   6  chr6_82478312     ZBoe    G    A        0      0        2 
   6  chr6_82478312     ZGre    G    A        0      0        2 
   6  chr6_82478312     ZHar    G    A        0      0        2 
   6  chr6_82478312   Sample    G    A        0      0        2 
   6  chr6_82486387     AAsi    A    C        0      0        2 
   6  chr6_82486387     AKia    A    C        0      0        2 
   6  chr6_82486387     AOna    A    C        0      0        2 
   6  chr6_82486387     ASom    A    C        0      0        2 
   6  chr6_82486387     HCab    A    C        0      0        2 
   6  chr6_82486387     HPrz    A    C        0      0        2 
   6  chr6_82486387     ZBoe    A    C        0      0        2 
   6  chr6_82486387     ZGre    A    C        1      2        2 
   6  chr6_82486387     ZHar    A    C        0      0        2 
   6  chr6_82486387   Sample    A    C        0      0        2 
   6  chr6_82486576     AAsi    C    T        0      0        2 
   6  chr6_82486576     AKia    C    T        0      0        2 
   6  chr6_82486576     AOna    C    T        0      0        2 
   6  chr6_82486576     ASom    C    T        0      0        2 
   6  chr6_82486576     HCab    C    T      0.5      1        2 
   6  chr6_82486576     HPrz    C    T        0      0        2 
   6  chr6_82486576     ZBoe    C    T        0      0        2 
   6  chr6_82486576     ZGre    C    T        0      0        2 
   6  chr6_82486576     ZHar    C    T        0      0        2 
   6  chr6_82486576   Sample    C    T        0      0        2 
   6  chr6_82489003     AAsi    G    C        0      0        2 
   6  chr6_82489003     AKia    G    C        0      0        2 
   6  chr6_82489003     AOna    G    C        0      0        2 
   6  chr6_82489003     ASom    G    C        0      0        2 
   6  chr6_82489003     HCab    G    C      0.5      1        2 
   6  chr6_82489003     HPrz    G    C      0.5      1        2 
   6  chr6_82489003     ZBoe    G    C        0      0        2 
   6  chr6_82489003     ZGre    G    C        0      0        2 
   6  chr6_82489003     ZHar    G    C        0      0        2 
   6  chr6_82489003   Sample    G    C        0      0        2 
   6  chr6_82490440     AAsi    A    G        0      0        2 
   6  chr6_82490440     AKia    A    G        0      0        2 
   6  chr6_82490440     AOna    A    G        0      0        2 
   6  chr6_82490440     ASom    A    G        0      0        2 
   6  chr6_82490440     HCab    A    G        1      2        2 
   6  chr6_82490440     HPrz    A    G        1      2        2 
   6  chr6_82490440     ZBoe    A    G        0      0        2 
   6  chr6_82490440     ZGre    A    G        0      0        2 
   6  chr6_82490440     ZHar    A    G        0      0        2 
   6  chr6_82490440   Sample    A    G        0      0        2 
   6  chr6_82491046     AAsi    C    T        0      0        2 
   6  chr6_82491046     AKia    C    T        0      0        2 
   6  chr6_82491046     AOna    C    T        0      0        2 
   6  chr6_82491046     ASom    C    T        0      0        2 
   6  chr6_82491046     HCab    C    T        1      2        2 
   6  chr6_82491046     HPrz    C    T        1      2        2 
   6  chr6_82491046     ZBoe    C    T        0      0        2 
   6  chr6_82491046     ZGre    C    T        0      0        2 
   6  chr6_82491046     ZHar    C    T        0      0        2 
   6  chr6_82491046   Sample    C    T        0      0        2 
   6  chr6_82493149     AAsi    A    G        0      0        2 
   6  chr6_82493149     AKia    A    G        0      0        2 
   6  chr6_82493149     AOna    A    G        0      0        2 
   6  chr6_82493149     ASom    A    G        0      0        2 
   6  chr6_82493149     HCab    A    G        1      2        2 
   6  chr6_82493149     HPrz    A    G        1      2        2 
   6  chr6_82493149     ZBoe    A    G        0      0        2 
   6  chr6_82493149     ZGre    A    G        0      0        2 
   6  chr6_82493149     ZHar    A    G        0      0        2 
   6  chr6_82493149   Sample    A    G        0      0        2 
   6  chr6_82495846     AAsi    A    G        0      0        2 
   6  chr6_82495846     AKia    A    G        0      0        2 
   6  chr6_82495846     AOna    A    G        0      0        2 
   6  chr6_82495846     ASom    A    G        0      0        2 
   6  chr6_82495846     HCab    A    G        1      2        2 
   6  chr6_82495846     HPrz    A    G        1      2        2 
   6  chr6_82495846     ZBoe    A    G        0      0        2 
   6  chr6_82495846     ZGre    A    G        0      0        2 
   6  chr6_82495846     ZHar    A    G        0      0        2 
   6  chr6_82495846   Sample    A    G        0      0        2 
   6  chr6_82497311     AAsi    G    A        0      0        2 
   6  chr6_82497311     AKia    G    A        0      0        2 
   6  chr6_82497311     AOna    G    A        0      0        2 
   6  chr6_82497311     ASom    G    A        0      0        2 
   6  chr6_82497311     HCab    G    A        0      0        2 
   6  chr6_82497311     HPrz    G    A        0      0        2 
   6  chr6_82497311     ZBoe    G    A        1      2        2 
   6  chr6_82497311     ZGre    G    A        0      0        2 
   6  chr6_82497311     ZHar    G    A        0      0        2 
   6  chr6_82497311   Sample    G    A        0      0        2 
   6  chr6_82498627     AAsi    T    C        0      0        2 
   6  chr6_82498627     AKia    T    C        0      0        2 
   6  chr6_82498627     AOna    T    C        1      2        2 
   6  chr6_82498627     ASom    T    C        0      0        2 
   6  chr6_82498627     HCab    T    C        0      0        2 
   6  chr6_82498627     HPrz    T    C        0      0        2 
   6  chr6_82498627     ZBoe    T    C        0      0        2 
   6  chr6_82498627     ZGre    T    C        0      0        2 
   6  chr6_82498627     ZHar    T    C        0      0        2 
   6  chr6_82498627   Sample    T    C        0      0        2 
   6  chr6_82500446     AAsi    C    T        0      0        2 
   6  chr6_82500446     AKia    C    T        0      0        2 
   6  chr6_82500446     AOna    C    T        0      0        2 
   6  chr6_82500446     ASom    C    T        0      0        2 
   6  chr6_82500446     HCab    C    T        0      0        2 
   6  chr6_82500446     HPrz    C    T        0      0        2 
   6  chr6_82500446     ZBoe    C    T      0.5      1        2 
   6  chr6_82500446     ZGre    C    T        0      0        2 
   6  chr6_82500446     ZHar    C    T        0      0        2 
   6  chr6_82500446   Sample    C    T        0      0        2 
   6  chr6_82501108     AAsi    C    T      0.5      1        2 
   6  chr6_82501108     AKia    C    T        0      0        2 
   6  chr6_82501108     AOna    C    T        1      2        2 
   6  chr6_82501108     ASom    C    T        1      2        2 
   6  chr6_82501108     HCab    C    T        0      0        2 
   6  chr6_82501108     HPrz    C    T        0      0        2 
   6  chr6_82501108     ZBoe    C    T        0      0        2 
   6  chr6_82501108     ZGre    C    T        0      0        2 
   6  chr6_82501108     ZHar    C    T        0      0        2 
   6  chr6_82501108   Sample    C    T        1      2        2 
   6  chr6_82513938     AAsi    C    T        1      2        2 
   6  chr6_82513938     AKia    C    T        0      0        2 
   6  chr6_82513938     AOna    C    T        1      2        2 
   6  chr6_82513938     ASom    C    T        1      2        2 
   6  chr6_82513938     HCab    C    T        0      0        2 
   6  chr6_82513938     HPrz    C    T        0      0        2 
   6  chr6_82513938     ZBoe    C    T        0      0        2 
   6  chr6_82513938     ZGre    C    T        0      0        2 
   6  chr6_82513938     ZHar    C    T        0      0        2 
   6  chr6_82513938   Sample    C    T        1      2        2 
   6  chr6_82515729     AAsi    T    C      0.5      1        2 
   6  chr6_82515729     AKia    T    C        0      0        2 
   6  chr6_82515729     AOna    T    C        0      0        2 
   6  chr6_82515729     ASom    T    C        0      0        2 
   6  chr6_82515729     HCab    T    C        0      0        2 
   6  chr6_82515729     HPrz    T    C        0      0        2 
   6  chr6_82515729     ZBoe    T    C        0      0        2 
   6  chr6_82515729     ZGre    T    C        0      0        2 
   6  chr6_82515729     ZHar    T    C        0      0        2 
   6  chr6_82515729   Sample    T    C        0      0        2 
   6  chr6_82516905     AAsi    T    C        0      0        2 
   6  chr6_82516905     AKia    T    C        0      0        2 
   6  chr6_82516905     AOna    T    C        0      0        2 
   6  chr6_82516905     ASom    T    C        0      0        2 
   6  chr6_82516905     HCab    T    C        0      0        2 
   6  chr6_82516905     HPrz    T    C        0      0        2 
   6  chr6_82516905     ZBoe    T    C        0      0        2 
   6  chr6_82516905     ZGre    T    C        0      0        2 
   6  chr6_82516905     ZHar    T    C        1      2        2 
   6  chr6_82516905   Sample    T    C        0      0        2 
   6  chr6_82517410     AAsi    C    T        0      0        2 
   6  chr6_82517410     AKia    C    T        0      0        2 
   6  chr6_82517410     AOna    C    T        0      0        2 
   6  chr6_82517410     ASom    C    T        0      0        2 
   6  chr6_82517410     HCab    C    T        1      2        2 
   6  chr6_82517410     HPrz    C    T      0.5      1        2 
   6  chr6_82517410     ZBoe    C    T        0      0        2 
   6  chr6_82517410     ZGre    C    T        0      0        2 
   6  chr6_82517410     ZHar    C    T        0      0        2 
   6  chr6_82517410   Sample    C    T        0      0        2 
   6  chr6_82518595     AAsi    T    C        0      0        2 
   6  chr6_82518595     AKia    T    C        0      0        2 
   6  chr6_82518595     AOna    T    C        0      0        2 
   6  chr6_82518595     ASom    T    C        0      0        2 
   6  chr6_82518595     HCab    T    C        1      2        2 
   6  chr6_82518595     HPrz    T    C      0.5      1        2 
   6  chr6_82518595     ZBoe    T    C        0      0        2 
   6  chr6_82518595     ZGre    T    C        0      0        2 
   6  chr6_82518595     ZHar    T    C        0      0        2 
   6  chr6_82518595   Sample    T    C        0      0        2 
   6  chr6_82520356     AAsi    C    T        0      0        2 
   6  chr6_82520356     AKia    C    T        0      0        2 
   6  chr6_82520356     AOna    C    T        0      0        2 
   6  chr6_82520356     ASom    C    T        0      0        2 
   6  chr6_82520356     HCab    C    T        1      2        2 
   6  chr6_82520356     HPrz    C    T        1      2        2 
   6  chr6_82520356     ZBoe    C    T        0      0        2 
   6  chr6_82520356     ZGre    C    T        0      0        2 
   6  chr6_82520356     ZHar    C    T        0      0        2 
   6  chr6_82520356   Sample    C    T        0      0        2 
   6  chr6_82524056     AAsi    T    C        0      0        2 
   6  chr6_82524056     AKia    T    C        0      0        2 
   6  chr6_82524056     AOna    T    C        0      0        2 
   6  chr6_82524056     ASom    T    C      0.5      1        2 
   6  chr6_82524056     HCab    T    C        0      0        2 
   6  chr6_82524056     HPrz    T    C        0      0        2 
   6  chr6_82524056     ZBoe    T    C        0      0        2 
   6  chr6_82524056     ZGre    T    C        0      0        2 
   6  chr6_82524056     ZHar    T    C        0      0        2 
   6  chr6_82524056   Sample    T    C        0      0        2 
   6  chr6_82525486     AAsi    C    T        0      0        2 
   6  chr6_82525486     AKia    C    T        0      0        2 
   6  chr6_82525486     AOna    C    T        0      0        2 
   6  chr6_82525486     ASom    C    T        0      0        2 
   6  chr6_82525486     HCab    C    T        0      0        2 
   6  chr6_82525486     HPrz    C    T        0      0        2 
   6  chr6_82525486     ZBoe    C    T        1      2        2 
   6  chr6_82525486     ZGre    C    T        1      2        2 
   6  chr6_82525486     ZHar    C    T        0      0        2 
   6  chr6_82525486   Sample    C    T        0      0        2 
   6  chr6_82528629     AAsi    T    C        0      0        2 
   6  chr6_82528629     AKia    T    C        0      0        2 
   6  chr6_82528629     AOna    T    C        0      0        2 
   6  chr6_82528629     ASom    T    C        0      0        2 
   6  chr6_82528629     HCab    T    C        0      0        2 
   6  chr6_82528629     HPrz    T    C        0      0        2 
   6  chr6_82528629     ZBoe    T    C        0      0        2 
   6  chr6_82528629     ZGre    T    C        0      0        2 
   6  chr6_82528629     ZHar    T    C      0.5      1        2 
   6  chr6_82528629   Sample    T    C        0      0        2 
   6  chr6_82529114     AAsi    C    T        0      0        2 
   6  chr6_82529114     AKia    C    T        0      0        2 
   6  chr6_82529114     AOna    C    T        1      2        2 
   6  chr6_82529114     ASom    C    T        0      0        2 
   6  chr6_82529114     HCab    C    T        0      0        2 
   6  chr6_82529114     HPrz    C    T        0      0        2 
   6  chr6_82529114     ZBoe    C    T        0      0        2 
   6  chr6_82529114     ZGre    C    T        0      0        2 
   6  chr6_82529114     ZHar    C    T        0      0        2 
   6  chr6_82529114   Sample    C    T        0      0        2 
   6  chr6_82535216     AAsi    A    G        0      0        2 
   6  chr6_82535216     AKia    A    G        0      0        2 
   6  chr6_82535216     AOna    A    G        0      0        2 
   6  chr6_82535216     ASom    A    G        0      0        2 
   6  chr6_82535216     HCab    A    G        1      2        2 
   6  chr6_82535216     HPrz    A    G        1      2        2 
   6  chr6_82535216     ZBoe    A    G        0      0        2 
   6  chr6_82535216     ZGre    A    G        0      0        2 
   6  chr6_82535216     ZHar    A    G        0      0        2 
   6  chr6_82535216   Sample    A    G        0      0        2 
   6  chr6_82537714     AAsi    C    T        0      0        2 
   6  chr6_82537714     AKia    C    T        0      0        2 
   6  chr6_82537714     AOna    C    T        0      0        2 
   6  chr6_82537714     ASom    C    T        0      0        2 
   6  chr6_82537714     HCab    C    T        1      2        2 
   6  chr6_82537714     HPrz    C    T        1      2        2 
   6  chr6_82537714     ZBoe    C    T        0      0        2 
   6  chr6_82537714     ZGre    C    T        0      0        2 
   6  chr6_82537714     ZHar    C    T        0      0        2 
   6  chr6_82537714   Sample    C    T        0      0        2 
   6  chr6_82539682     AAsi    G    A        0      0        2 
   6  chr6_82539682     AKia    G    A        0      0        2 
   6  chr6_82539682     AOna    G    A        0      0        2 
   6  chr6_82539682     ASom    G    A        0      0        2 
   6  chr6_82539682     HCab    G    A        0      0        2 
   6  chr6_82539682     HPrz    G    A        0      0        2 
   6  chr6_82539682     ZBoe    G    A      0.5      1        2 
   6  chr6_82539682     ZGre    G    A        0      0        2 
   6  chr6_82539682     ZHar    G    A        0      0        2 
   6  chr6_82539682   Sample    G    A        0      0        2 
   6  chr6_82540454     AAsi    G    A        0      0        2 
   6  chr6_82540454     AKia    G    A      0.5      1        2 
   6  chr6_82540454     AOna    G    A        0      0        2 
   6  chr6_82540454     ASom    G    A        0      0        2 
   6  chr6_82540454     HCab    G    A        0      0        2 
   6  chr6_82540454     HPrz    G    A        0      0        2 
   6  chr6_82540454     ZBoe    G    A        0      0        2 
   6  chr6_82540454     ZGre    G    A        0      0        2 
   6  chr6_82540454     ZHar    G    A        0      0        2 
   6  chr6_82540454   Sample    G    A        0      0        2 
   6  chr6_82542045     AAsi    C    T        0      0        2 
   6  chr6_82542045     AKia    C    T        0      0        2 
   6  chr6_82542045     AOna    C    T        0      0        2 
   6  chr6_82542045     ASom    C    T        0      0        2 
   6  chr6_82542045     HCab    C    T      0.5      1        2 
   6  chr6_82542045     HPrz    C    T      0.5      1        2 
   6  chr6_82542045     ZBoe    C    T        0      0        2 
   6  chr6_82542045     ZGre    C    T        0      0        2 
   6  chr6_82542045     ZHar    C    T        0      0        2 
   6  chr6_82542045   Sample    C    T        0      0        2 
   6  chr6_82542158     AAsi    A    C        0      0        2 
   6  chr6_82542158     AKia    A    C        0      0        2 
   6  chr6_82542158     AOna    A    C        0      0        2 
   6  chr6_82542158     ASom    A    C        0      0        2 
   6  chr6_82542158     HCab    A    C        1      2        2 
   6  chr6_82542158     HPrz    A    C        1      2        2 
   6  chr6_82542158     ZBoe    A    C        0      0        2 
   6  chr6_82542158     ZGre    A    C        0      0        2 
   6  chr6_82542158     ZHar    A    C        0      0        2 
   6  chr6_82542158   Sample    A    C        0      0        2 
   6  chr6_82545237     AAsi    C    T        0      0        2 
   6  chr6_82545237     AKia    C    T        0      0        2 
   6  chr6_82545237     AOna    C    T        0      0        2 
   6  chr6_82545237     ASom    C    T        0      0        2 
   6  chr6_82545237     HCab    C    T        1      2        2 
   6  chr6_82545237     HPrz    C    T        1      2        2 
   6  chr6_82545237     ZBoe    C    T        0      0        2 
   6  chr6_82545237     ZGre    C    T        0      0        2 
   6  chr6_82545237     ZHar    C    T        0      0        2 
   6  chr6_82545237   Sample    C    T        0      0        2 
   6  chr6_82547215     AAsi    T    C        0      0        2 
   6  chr6_82547215     AKia    T    C        0      0        2 
   6  chr6_82547215     AOna    T    C        0      0        2 
   6  chr6_82547215     ASom    T    C      0.5      1        2 
   6  chr6_82547215     HCab    T    C        0      0        2 
   6  chr6_82547215     HPrz    T    C        0      0        2 
   6  chr6_82547215     ZBoe    T    C        0      0        2 
   6  chr6_82547215     ZGre    T    C        0      0        2 
   6  chr6_82547215     ZHar    T    C        0      0        2 
   6  chr6_82547215   Sample    T    C        0      0        2 
   6  chr6_82548027     AAsi    T    C        0      0        2 
   6  chr6_82548027     AKia    T    C        0      0        2 
   6  chr6_82548027     AOna    T    C        0      0        2 
   6  chr6_82548027     ASom    T    C        0      0        2 
   6  chr6_82548027     HCab    T    C        0      0        2 
   6  chr6_82548027     HPrz    T    C        0      0        2 
   6  chr6_82548027     ZBoe    T    C        1      2        2 
   6  chr6_82548027     ZGre    T    C        1      2        2 
   6  chr6_82548027     ZHar    T    C        1      2        2 
   6  chr6_82548027   Sample    T    C        0      0        2 
   6  chr6_82549607     AAsi    C    A        1      2        2 
   6  chr6_82549607     AKia    C    A        0      0        2 
   6  chr6_82549607     AOna    C    A        0      0        2 
   6  chr6_82549607     ASom    C    A      0.5      1        2 
   6  chr6_82549607     HCab    C    A        0      0        2 
   6  chr6_82549607     HPrz    C    A        0      0        2 
   6  chr6_82549607     ZBoe    C    A        0      0        2 
   6  chr6_82549607     ZGre    C    A        0      0        2 
   6  chr6_82549607     ZHar    C    A        0      0        2 
   6  chr6_82549607   Sample    C    A        0      0        2 
   6  chr6_82554377     AAsi    C    T        0      0        2 
   6  chr6_82554377     AKia    C    T        1      2        2 
   6  chr6_82554377     AOna    C    T        0      0        2 
   6  chr6_82554377     ASom    C    T        0      0        2 
   6  chr6_82554377     HCab    C    T        0      0        2 
   6  chr6_82554377     HPrz    C    T        0      0        2 
   6  chr6_82554377     ZBoe    C    T        0      0        2 
   6  chr6_82554377     ZGre    C    T        0      0        2 
   6  chr6_82554377     ZHar    C    T        0      0        2 
   6  chr6_82554377   Sample    C    T        0      0        2 
   6  chr6_82558080     AAsi    C    T        0      0        2 
   6  chr6_82558080     AKia    C    T        0      0        2 
   6  chr6_82558080     AOna    C    T        0      0        2 
   6  chr6_82558080     ASom    C    T        0      0        2 
   6  chr6_82558080     HCab    C    T        0      0        2 
   6  chr6_82558080     HPrz    C    T      0.5      1        2 
   6  chr6_82558080     ZBoe    C    T        0      0        2 
   6  chr6_82558080     ZGre    C    T        0      0        2 
   6  chr6_82558080     ZHar    C    T        0      0        2 
   6  chr6_82558080   Sample    C    T        0      0        2 
   6  chr6_82561658     AAsi    G    A        0      0        2 
   6  chr6_82561658     AKia    G    A        0      0        2 
   6  chr6_82561658     AOna    G    A        0      0        2 
   6  chr6_82561658     ASom    G    A        0      0        2 
   6  chr6_82561658     HCab    G    A        0      0        2 
   6  chr6_82561658     HPrz    G    A        0      0        2 
   6  chr6_82561658     ZBoe    G    A        1      2        2 
   6  chr6_82561658     ZGre    G    A        1      2        2 
   6  chr6_82561658     ZHar    G    A        0      0        2 
   6  chr6_82561658   Sample    G    A        0      0        2 
   6  chr6_82573277     AAsi    A    G        0      0        2 
   6  chr6_82573277     AKia    A    G        0      0        2 
   6  chr6_82573277     AOna    A    G        0      0        2 
   6  chr6_82573277     ASom    A    G        0      0        2 
   6  chr6_82573277     HCab    A    G        0      0        2 
   6  chr6_82573277     HPrz    A    G        0      0        2 
   6  chr6_82573277     ZBoe    A    G        0      0        2 
   6  chr6_82573277     ZGre    A    G        0      0        2 
   6  chr6_82573277     ZHar    A    G        1      2        2 
   6  chr6_82573277   Sample    A    G        0      0        2 
   6  chr6_82585379     AAsi    G    T        0      0        2 
   6  chr6_82585379     AKia    G    T        0      0        2 
   6  chr6_82585379     AOna    G    T        1      2        2 
   6  chr6_82585379     ASom    G    T        0      0        2 
   6  chr6_82585379     HCab    G    T        0      0        2 
   6  chr6_82585379     HPrz    G    T        0      0        2 
   6  chr6_82585379     ZBoe    G    T        0      0        2 
   6  chr6_82585379     ZGre    G    T        0      0        2 
   6  chr6_82585379     ZHar    G    T        0      0        2 
   6  chr6_82585379   Sample    G    T        0      0        2 
   6  chr6_82585472     AAsi    A    C      0.5      1        2 
   6  chr6_82585472     AKia    A    C        0      0        2 
   6  chr6_82585472     AOna    A    C        0      0        2 
   6  chr6_82585472     ASom    A    C        0      0        2 
   6  chr6_82585472     HCab    A    C        0      0        2 
   6  chr6_82585472     HPrz    A    C        0      0        2 
   6  chr6_82585472     ZBoe    A    C        0      0        2 
   6  chr6_82585472     ZGre    A    C        0      0        2 
   6  chr6_82585472     ZHar    A    C        0      0        2 
   6  chr6_82585472   Sample    A    C        0      0        2 
   6  chr6_82588135     AAsi    T    C        0      0        2 
   6  chr6_82588135     AKia    T    C        0      0        2 
   6  chr6_82588135     AOna    T    C        0      0        2 
   6  chr6_82588135     ASom    T    C        0      0        2 
   6  chr6_82588135     HCab    T    C        1      2        2 
   6  chr6_82588135     HPrz    T    C        1      2        2 
   6  chr6_82588135     ZBoe    T    C        0      0        2 
   6  chr6_82588135     ZGre    T    C        0      0        2 
   6  chr6_82588135     ZHar    T    C        0      0        2 
   6  chr6_82588135   Sample    T    C        0      0        2 
   6  chr6_82594482     AAsi    T    C        0      0        2 
   6  chr6_82594482     AKia    T    C        0      0        2 
   6  chr6_82594482     AOna    T    C        0      0        2 
   6  chr6_82594482     ASom    T    C      0.5      1        2 
   6  chr6_82594482     HCab    T    C        0      0        2 
   6  chr6_82594482     HPrz    T    C        0      0        2 
   6  chr6_82594482     ZBoe    T    C        0      0        2 
   6  chr6_82594482     ZGre    T    C        0      0        2 
   6  chr6_82594482     ZHar    T    C        0      0        2 
   6  chr6_82594482   Sample    T    C        0      0        2 
   6  chr6_82594836     AAsi    T    C        0      0        2 
   6  chr6_82594836     AKia    T    C        0      0        2 
   6  chr6_82594836     AOna    T    C        0      0        2 
   6  chr6_82594836     ASom    T    C        0      0        2 
   6  chr6_82594836     HCab    T    C        0      0        2 
   6  chr6_82594836     HPrz    T    C      0.5      1        2 
   6  chr6_82594836     ZBoe    T    C        0      0        2 
   6  chr6_82594836     ZGre    T    C        0      0        2 
   6  chr6_82594836     ZHar    T    C        0      0        2 
   6  chr6_82594836   Sample    T    C        0      0        2 
   6  chr6_82600288     AAsi    A    G        0      0        2 
   6  chr6_82600288     AKia    A    G        0      0        2 
   6  chr6_82600288     AOna    A    G        0      0        2 
   6  chr6_82600288     ASom    A    G        0      0        2 
   6  chr6_82600288     HCab    A    G        1      2        2 
   6  chr6_82600288     HPrz    A    G        1      2        2 
   6  chr6_82600288     ZBoe    A    G        0      0        2 
   6  chr6_82600288     ZGre    A    G        0      0        2 
   6  chr6_82600288     ZHar    A    G        0      0        2 
   6  chr6_82600288   Sample    A    G        0      0        2 
   6  chr6_82606402     AAsi    G    A        0      0        2 
   6  chr6_82606402     AKia    G    A        0      0        2 
   6  chr6_82606402     AOna    G    A        0      0        2 
   6  chr6_82606402     ASom    G    A        0      0        2 
   6  chr6_82606402     HCab    G    A      0.5      1        2 
   6  chr6_82606402     HPrz    G    A      0.5      1        2 
   6  chr6_82606402     ZBoe    G    A        0      0        2 
   6  chr6_82606402     ZGre    G    A        0      0        2 
   6  chr6_82606402     ZHar    G    A        0      0        2 
   6  chr6_82606402   Sample    G    A        0      0        2 
   6  chr6_82608010     AAsi    G    C        0      0        2 
   6  chr6_82608010     AKia    G    C        0      0        2 
   6  chr6_82608010     AOna    G    C        0      0        2 
   6  chr6_82608010     ASom    G    C        0      0        2 
   6  chr6_82608010     HCab    G    C        1      2        2 
   6  chr6_82608010     HPrz    G    C        1      2        2 
   6  chr6_82608010     ZBoe    G    C        0      0        2 
   6  chr6_82608010     ZGre    G    C        0      0        2 
   6  chr6_82608010     ZHar    G    C        0      0        2 
   6  chr6_82608010   Sample    G    C        0      0        2 
   6  chr6_82612415     AAsi    C    T        0      0        2 
   6  chr6_82612415     AKia    C    T        0      0        2 
   6  chr6_82612415     AOna    C    T        0      0        2 
   6  chr6_82612415     ASom    C    T        0      0        2 
   6  chr6_82612415     HCab    C    T        0      0        2 
   6  chr6_82612415     HPrz    C    T        0      0        2 
   6  chr6_82612415     ZBoe    C    T        0      0        2 
   6  chr6_82612415     ZGre    C    T        1      2        2 
   6  chr6_82612415     ZHar    C    T        0      0        2 
   6  chr6_82612415   Sample    C    T        0      0        2 
   6  chr6_82622675     AAsi    G    T        0      0        2 
   6  chr6_82622675     AKia    G    T        0      0        2 
   6  chr6_82622675     AOna    G    T        0      0        2 
   6  chr6_82622675     ASom    G    T        0      0        2 
   6  chr6_82622675     HCab    G    T      0.5      1        2 
   6  chr6_82622675     HPrz    G    T        0      0        2 
   6  chr6_82622675     ZBoe    G    T        0      0        2 
   6  chr6_82622675     ZGre    G    T        0      0        2 
   6  chr6_82622675     ZHar    G    T        0      0        2 
   6  chr6_82622675   Sample    G    T        0      0        2 
   6  chr6_82627379     AAsi    G    A        1      2        2 
   6  chr6_82627379     AKia    G    A        0      0        2 
   6  chr6_82627379     AOna    G    A        0      0        2 
   6  chr6_82627379     ASom    G    A        0      0        2 
   6  chr6_82627379     HCab    G    A        0      0        2 
   6  chr6_82627379     HPrz    G    A        0      0        2 
   6  chr6_82627379     ZBoe    G    A        0      0        2 
   6  chr6_82627379     ZGre    G    A        0      0        2 
   6  chr6_82627379     ZHar    G    A        0      0        2 
   6  chr6_82627379   Sample    G    A        1      2        2 
   6  chr6_82637269     AAsi    A    G        0      0        2 
   6  chr6_82637269     AKia    A    G        0      0        2 
   6  chr6_82637269     AOna    A    G        0      0        2 
   6  chr6_82637269     ASom    A    G        0      0        2 
   6  chr6_82637269     HCab    A    G        0      0        2 
   6  chr6_82637269     HPrz    A    G        0      0        2 
   6  chr6_82637269     ZBoe    A    G        0      0        2 
   6  chr6_82637269     ZGre    A    G        0      0        2 
   6  chr6_82637269     ZHar    A    G        1      2        2 
   6  chr6_82637269   Sample    A    G        0      0        2 
   6  chr6_82640314     AAsi    C    G        0      0        2 
   6  chr6_82640314     AKia    C    G        0      0        2 
   6  chr6_82640314     AOna    C    G        0      0        2 
   6  chr6_82640314     ASom    C    G        0      0        2 
   6  chr6_82640314     HCab    C    G        1      2        2 
   6  chr6_82640314     HPrz    C    G        1      2        2 
   6  chr6_82640314     ZBoe    C    G        0      0        2 
   6  chr6_82640314     ZGre    C    G        0      0        2 
   6  chr6_82640314     ZHar    C    G        0      0        2 
   6  chr6_82640314   Sample    C    G        0      0        2 
   6  chr6_82648548     AAsi    A    G        0      0        2 
   6  chr6_82648548     AKia    A    G        0      0        2 
   6  chr6_82648548     AOna    A    G        0      0        2 
   6  chr6_82648548     ASom    A    G        0      0        2 
   6  chr6_82648548     HCab    A    G        0      0        2 
   6  chr6_82648548     HPrz    A    G        0      0        2 
   6  chr6_82648548     ZBoe    A    G        0      0        2 
   6  chr6_82648548     ZGre    A    G        0      0        2 
   6  chr6_82648548     ZHar    A    G        1      2        2 
   6  chr6_82648548   Sample    A    G        0      0        2 
   6  chr6_82648819     AAsi    C    T        0      0        2 
   6  chr6_82648819     AKia    C    T        0      0        2 
   6  chr6_82648819     AOna    C    T        0      0        2 
   6  chr6_82648819     ASom    C    T        0      0        2 
   6  chr6_82648819     HCab    C    T        1      2        2 
   6  chr6_82648819     HPrz    C    T        1      2        2 
   6  chr6_82648819     ZBoe    C    T        0      0        2 
   6  chr6_82648819     ZGre    C    T        0      0        2 
   6  chr6_82648819     ZHar    C    T        0      0        2 
   6  chr6_82648819   Sample    C    T        0      0        2 
   6  chr6_82649573     AAsi    T    C        0      0        2 
   6  chr6_82649573     AKia    T    C        1      2        2 
   6  chr6_82649573     AOna    T    C        0      0        2 
   6  chr6_82649573     ASom    T    C        0      0        2 
   6  chr6_82649573     HCab    T    C        0      0        2 
   6  chr6_82649573     HPrz    T    C        0      0        2 
   6  chr6_82649573     ZBoe    T    C        0      0        2 
   6  chr6_82649573     ZGre    T    C        0      0        2 
   6  chr6_82649573     ZHar    T    C        0      0        2 
   6  chr6_82649573   Sample    T    C        0      0        2 
   6  chr6_82665823     AAsi    A    T        0      0        2 
   6  chr6_82665823     AKia    A    T        0      0        2 
   6  chr6_82665823     AOna    A    T        0      0        2 
   6  chr6_82665823     ASom    A    T        0      0        2 
   6  chr6_82665823     HCab    A    T      0.5      1        2 
   6  chr6_82665823     HPrz    A    T      0.5      1        2 
   6  chr6_82665823     ZBoe    A    T        0      0        2 
   6  chr6_82665823     ZGre    A    T        0      0        2 
   6  chr6_82665823     ZHar    A    T        0      0        2 
   6  chr6_82665823   Sample    A    T        0      0        2 
   6  chr6_82678382     AAsi    A    G        0      0        2 
   6  chr6_82678382     AKia    A    G      0.5      1        2 
   6  chr6_82678382     AOna    A    G        0      0        2 
   6  chr6_82678382     ASom    A    G        0      0        2 
   6  chr6_82678382     HCab    A    G        0      0        2 
   6  chr6_82678382     HPrz    A    G        0      0        2 
   6  chr6_82678382     ZBoe    A    G        0      0        2 
   6  chr6_82678382     ZGre    A    G        0      0        2 
   6  chr6_82678382     ZHar    A    G        0      0        2 
   6  chr6_82678382   Sample    A    G        0      0        2 
   6  chr6_82682877     AAsi    G    C      0.5      1        2 
   6  chr6_82682877     AKia    G    C        0      0        2 
   6  chr6_82682877     AOna    G    C        0      0        2 
   6  chr6_82682877     ASom    G    C        0      0        2 
   6  chr6_82682877     HCab    G    C        0      0        2 
   6  chr6_82682877     HPrz    G    C        0      0        2 
   6  chr6_82682877     ZBoe    G    C        0      0        2 
   6  chr6_82682877     ZGre    G    C        0      0        2 
   6  chr6_82682877     ZHar    G    C        0      0        2 
   6  chr6_82682877   Sample    G    C        0      0        2 
   6  chr6_82683536     AAsi    A    C        0      0        2 
   6  chr6_82683536     AKia    A    C        0      0        2 
   6  chr6_82683536     AOna    A    C        0      0        2 
   6  chr6_82683536     ASom    A    C        0      0        2 
   6  chr6_82683536     HCab    A    C        0      0        2 
   6  chr6_82683536     HPrz    A    C        0      0        2 
   6  chr6_82683536     ZBoe    A    C        0      0        2 
   6  chr6_82683536     ZGre    A    C        0      0        2 
   6  chr6_82683536     ZHar    A    C        1      2        2 
   6  chr6_82683536   Sample    A    C        0      0        2 
   6  chr6_82683917     AAsi    A    G        0      0        2 
   6  chr6_82683917     AKia    A    G        0      0        2 
   6  chr6_82683917     AOna    A    G        0      0        2 
   6  chr6_82683917     ASom    A    G        0      0        2 
   6  chr6_82683917     HCab    A    G        0      0        2 
   6  chr6_82683917     HPrz    A    G        0      0        2 
   6  chr6_82683917     ZBoe    A    G        0      0        2 
   6  chr6_82683917     ZGre    A    G      0.5      1        2 
   6  chr6_82683917     ZHar    A    G        0      0        2 
   6  chr6_82683917   Sample    A    G        0      0        2 
   6  chr6_82684458     AAsi    T    C        0      0        2 
   6  chr6_82684458     AKia    T    C        0      0        2 
   6  chr6_82684458     AOna    T    C        0      0        2 
   6  chr6_82684458     ASom    T    C        0      0        2 
   6  chr6_82684458     HCab    T    C        1      2        2 
   6  chr6_82684458     HPrz    T    C        1      2        2 
   6  chr6_82684458     ZBoe    T    C        0      0        2 
   6  chr6_82684458     ZGre    T    C        0      0        2 
   6  chr6_82684458     ZHar    T    C        0      0        2 
   6  chr6_82684458   Sample    T    C        0      0        2 
   6  chr6_82693117     AAsi    C    T        0      0        2 
   6  chr6_82693117     AKia    C    T        0      0        2 
   6  chr6_82693117     AOna    C    T        0      0        2 
   6  chr6_82693117     ASom    C    T      0.5      1        2 
   6  chr6_82693117     HCab    C    T        0      0        2 
   6  chr6_82693117     HPrz    C    T        0      0        2 
   6  chr6_82693117     ZBoe    C    T        0      0        2 
   6  chr6_82693117     ZGre    C    T        0      0        2 
   6  chr6_82693117     ZHar    C    T        0      0        2 
   6  chr6_82693117   Sample    C    T        0      0        2 
   6  chr6_82724749     AAsi    G    A        0      0        2 
   6  chr6_82724749     AKia    G    A        0      0        2 
   6  chr6_82724749     AOna    G    A        0      0        2 
   6  chr6_82724749     ASom    G    A        0      0        2 
   6  chr6_82724749     HCab    G    A      0.5      1        2 
   6  chr6_82724749     HPrz    G    A      0.5      1        2 
   6  chr6_82724749     ZBoe    G    A        0      0        2 
   6  chr6_82724749     ZGre    G    A        0      0        2 
   6  chr6_82724749     ZHar    G    A        0      0        2 
   6  chr6_82724749   Sample    G    A        0      0        2 
   6  chr6_82725715     AAsi    T    C        0      0        2 
   6  chr6_82725715     AKia    T    C        0      0        2 
   6  chr6_82725715     AOna    T    C        1      2        2 
   6  chr6_82725715     ASom    T    C        0      0        2 
   6  chr6_82725715     HCab    T    C        0      0        2 
   6  chr6_82725715     HPrz    T    C        0      0        2 
   6  chr6_82725715     ZBoe    T    C        0      0        2 
   6  chr6_82725715     ZGre    T    C        0      0        2 
   6  chr6_82725715     ZHar    T    C        0      0        2 
   6  chr6_82725715   Sample    T    C        0      0        2 
   6  chr6_82737522     AAsi    T    C        0      0        2 
   6  chr6_82737522     AKia    T    C        0      0        2 
   6  chr6_82737522     AOna    T    C        0      0        2 
   6  chr6_82737522     ASom    T    C        0      0        2 
   6  chr6_82737522     HCab    T    C        0      0        2 
   6  chr6_82737522     HPrz    T    C      0.5      1        2 
   6  chr6_82737522     ZBoe    T    C        0      0        2 
   6  chr6_82737522     ZGre    T    C        0      0        2 
   6  chr6_82737522     ZHar    T    C        0      0        2 
   6  chr6_82737522   Sample    T    C        0      0        2 
   6  chr6_82738148     AAsi    T    C        0      0        2 
   6  chr6_82738148     AKia    T    C        1      2        2 
   6  chr6_82738148     AOna    T    C        0      0        2 
   6  chr6_82738148     ASom    T    C        0      0        2 
   6  chr6_82738148     HCab    T    C        0      0        2 
   6  chr6_82738148     HPrz    T    C        0      0        2 
   6  chr6_82738148     ZBoe    T    C        0      0        2 
   6  chr6_82738148     ZGre    T    C        0      0        2 
   6  chr6_82738148     ZHar    T    C        0      0        2 
   6  chr6_82738148   Sample    T    C        0      0        2 
   6  chr6_82738778     AAsi    T    C        0      0        2 
   6  chr6_82738778     AKia    T    C        0      0        2 
   6  chr6_82738778     AOna    T    C        0      0        2 
   6  chr6_82738778     ASom    T    C        0      0        2 
   6  chr6_82738778     HCab    T    C      0.5      1        2 
   6  chr6_82738778     HPrz    T    C        0      0        2 
   6  chr6_82738778     ZBoe    T    C        0      0        2 
   6  chr6_82738778     ZGre    T    C        0      0        2 
   6  chr6_82738778     ZHar    T    C        0      0        2 
   6  chr6_82738778   Sample    T    C        0      0        2 
   6  chr6_82742825     AAsi    G    A        0      0        2 
   6  chr6_82742825     AKia    G    A        0      0        2 
   6  chr6_82742825     AOna    G    A        0      0        2 
   6  chr6_82742825     ASom    G    A        0      0        2 
   6  chr6_82742825     HCab    G    A        1      2        2 
   6  chr6_82742825     HPrz    G    A        1      2        2 
   6  chr6_82742825     ZBoe    G    A        0      0        2 
   6  chr6_82742825     ZGre    G    A        0      0        2 
   6  chr6_82742825     ZHar    G    A        0      0        2 
   6  chr6_82742825   Sample    G    A        0      0        2 
   6  chr6_82744597     AAsi    C    T      0.5      1        2 
   6  chr6_82744597     AKia    C    T        0      0        2 
   6  chr6_82744597     AOna    C    T        0      0        2 
   6  chr6_82744597     ASom    C    T        0      0        2 
   6  chr6_82744597     HCab    C    T        0      0        2 
   6  chr6_82744597     HPrz    C    T        0      0        2 
   6  chr6_82744597     ZBoe    C    T        0      0        2 
   6  chr6_82744597     ZGre    C    T        0      0        2 
   6  chr6_82744597     ZHar    C    T        0      0        2 
   6  chr6_82744597   Sample    C    T        1      2        2 
   6  chr6_82747413     AAsi    T    C        0      0        2 
   6  chr6_82747413     AKia    T    C        0      0        2 
   6  chr6_82747413     AOna    T    C        0      0        2 
   6  chr6_82747413     ASom    T    C        0      0        2 
   6  chr6_82747413     HCab    T    C        0      0        2 
   6  chr6_82747413     HPrz    T    C        0      0        2 
   6  chr6_82747413     ZBoe    T    C        0      0        2 
   6  chr6_82747413     ZGre    T    C        0      0        2 
   6  chr6_82747413     ZHar    T    C      0.5      1        2 
   6  chr6_82747413   Sample    T    C        0      0        2 
   6  chr6_82754729     AAsi    G    C        0      0        2 
   6  chr6_82754729     AKia    G    C        0      0        2 
   6  chr6_82754729     AOna    G    C        0      0        2 
   6  chr6_82754729     ASom    G    C        0      0        2 
   6  chr6_82754729     HCab    G    C        0      0        2 
   6  chr6_82754729     HPrz    G    C      0.5      1        2 
   6  chr6_82754729     ZBoe    G    C        0      0        2 
   6  chr6_82754729     ZGre    G    C        0      0        2 
   6  chr6_82754729     ZHar    G    C        0      0        2 
   6  chr6_82754729   Sample    G    C        0      0        2 
   6  chr6_82763062     AAsi    C    T        0      0        2 
   6  chr6_82763062     AKia    C    T        0      0        2 
   6  chr6_82763062     AOna    C    T        0      0        2 
   6  chr6_82763062     ASom    C    T        0      0        2 
   6  chr6_82763062     HCab    C    T        1      2        2 
   6  chr6_82763062     HPrz    C    T        1      2        2 
   6  chr6_82763062     ZBoe    C    T        0      0        2 
   6  chr6_82763062     ZGre    C    T        0      0        2 
   6  chr6_82763062     ZHar    C    T        0      0        2 
   6  chr6_82763062   Sample    C    T        0      0        2 
   6  chr6_82766655     AAsi    T    C        0      0        2 
   6  chr6_82766655     AKia    T    C        0      0        2 
   6  chr6_82766655     AOna    T    C        0      0        2 
   6  chr6_82766655     ASom    T    C        0      0        2 
   6  chr6_82766655     HCab    T    C        0      0        2 
   6  chr6_82766655     HPrz    T    C        0      0        2 
   6  chr6_82766655     ZBoe    T    C        1      2        2 
   6  chr6_82766655     ZGre    T    C        0      0        2 
   6  chr6_82766655     ZHar    T    C        1      2        2 
   6  chr6_82766655   Sample    T    C        0      0        2 
   6  chr6_82766772     AAsi    T    C        0      0        2 
   6  chr6_82766772     AKia    T    C        0      0        2 
   6  chr6_82766772     AOna    T    C        0      0        2 
   6  chr6_82766772     ASom    T    C        0      0        2 
   6  chr6_82766772     HCab    T    C      0.5      1        2 
   6  chr6_82766772     HPrz    T    C        1      2        2 
   6  chr6_82766772     ZBoe    T    C        0      0        2 
   6  chr6_82766772     ZGre    T    C        0      0        2 
   6  chr6_82766772     ZHar    T    C        0      0        2 
   6  chr6_82766772   Sample    T    C        0      0        2 
   6  chr6_82767913     AAsi    T    C        0      0        2 
   6  chr6_82767913     AKia    T    C        0      0        2 
   6  chr6_82767913     AOna    T    C        0      0        2 
   6  chr6_82767913     ASom    T    C        0      0        2 
   6  chr6_82767913     HCab    T    C        0      0        2 
   6  chr6_82767913     HPrz    T    C        0      0        2 
   6  chr6_82767913     ZBoe    T    C        0      0        2 
   6  chr6_82767913     ZGre    T    C        0      0        2 
   6  chr6_82767913     ZHar    T    C        1      2        2 
   6  chr6_82767913   Sample    T    C        0      0        2 
   6  chr6_82768337     AAsi    C    A        0      0        2 
   6  chr6_82768337     AKia    C    A        0      0        2 
   6  chr6_82768337     AOna    C    A        0      0        2 
   6  chr6_82768337     ASom    C    A        0      0        2 
   6  chr6_82768337     HCab    C    A        1      2        2 
   6  chr6_82768337     HPrz    C    A        1      2        2 
   6  chr6_82768337     ZBoe    C    A        0      0        2 
   6  chr6_82768337     ZGre    C    A        0      0        2 
   6  chr6_82768337     ZHar    C    A        0      0        2 
   6  chr6_82768337   Sample    C    A        0      0        2 
   6  chr6_82769125     AAsi    G    A        0      0        2 
   6  chr6_82769125     AKia    G    A        0      0        2 
   6  chr6_82769125     AOna    G    A        0      0        2 
   6  chr6_82769125     ASom    G    A        0      0        2 
   6  chr6_82769125     HCab    G    A        1      2        2 
   6  chr6_82769125     HPrz    G    A        1      2        2 
   6  chr6_82769125     ZBoe    G    A        0      0        2 
   6  chr6_82769125     ZGre    G    A        0      0        2 
   6  chr6_82769125     ZHar    G    A        0      0        2 
   6  chr6_82769125   Sample    G    A        0      0        2 
   6  chr6_82770140     AAsi    T    C        0      0        2 
   6  chr6_82770140     AKia    T    C        0      0        2 
   6  chr6_82770140     AOna    T    C        0      0        2 
   6  chr6_82770140     ASom    T    C        0      0        2 
   6  chr6_82770140     HCab    T    C        1      2        2 
   6  chr6_82770140     HPrz    T    C        1      2        2 
   6  chr6_82770140     ZBoe    T    C        0      0        2 
   6  chr6_82770140     ZGre    T    C        0      0        2 
   6  chr6_82770140     ZHar    T    C        0      0        2 
   6  chr6_82770140   Sample    T    C        0      0        2 
   6  chr6_82771236     AAsi    C    T        0      0        2 
   6  chr6_82771236     AKia    C    T        0      0        2 
   6  chr6_82771236     AOna    C    T        0      0        2 
   6  chr6_82771236     ASom    C    T        0      0        2 
   6  chr6_82771236     HCab    C    T        0      0        2 
   6  chr6_82771236     HPrz    C    T        0      0        2 
   6  chr6_82771236     ZBoe    C    T        0      0        2 
   6  chr6_82771236     ZGre    C    T        1      2        2 
   6  chr6_82771236     ZHar    C    T        1      2        2 
   6  chr6_82771236   Sample    C    T        0      0        2 
   6  chr6_82772282     AAsi    A    G        0      0        2 
   6  chr6_82772282     AKia    A    G        0      0        2 
   6  chr6_82772282     AOna    A    G        0      0        2 
   6  chr6_82772282     ASom    A    G        0      0        2 
   6  chr6_82772282     HCab    A    G        1      2        2 
   6  chr6_82772282     HPrz    A    G        1      2        2 
   6  chr6_82772282     ZBoe    A    G        0      0        2 
   6  chr6_82772282     ZGre    A    G        0      0        2 
   6  chr6_82772282     ZHar    A    G        0      0        2 
   6  chr6_82772282   Sample    A    G        0      0        2 
   6  chr6_82787446     AAsi    A    C        0      0        2 
   6  chr6_82787446     AKia    A    C        0      0        2 
   6  chr6_82787446     AOna    A    C        0      0        2 
   6  chr6_82787446     ASom    A    C        0      0        2 
   6  chr6_82787446     HCab    A    C        0      0        2 
   6  chr6_82787446     HPrz    A    C        0      0        2 
   6  chr6_82787446     ZBoe    A    C      0.5      1        2 
   6  chr6_82787446     ZGre    A    C        0      0        2 
   6  chr6_82787446     ZHar    A    C        0      0        2 
   6  chr6_82787446   Sample    A    C        0      0        2 
   6  chr6_82787769     AAsi    C    G        0      0        2 
   6  chr6_82787769     AKia    C    G        0      0        2 
   6  chr6_82787769     AOna    C    G        0      0        2 
   6  chr6_82787769     ASom    C    G        0      0        2 
   6  chr6_82787769     HCab    C    G        0      0        2 
   6  chr6_82787769     HPrz    C    G        0      0        2 
   6  chr6_82787769     ZBoe    C    G        0      0        2 
   6  chr6_82787769     ZGre    C    G        0      0        2 
   6  chr6_82787769     ZHar    C    G        1      2        2 
   6  chr6_82787769   Sample    C    G        0      0        2 
   6  chr6_82790036     AAsi    T    C        0      0        2 
   6  chr6_82790036     AKia    T    C        0      0        2 
   6  chr6_82790036     AOna    T    C        0      0        2 
   6  chr6_82790036     ASom    T    C        0      0        2 
   6  chr6_82790036     HCab    T    C        0      0        2 
   6  chr6_82790036     HPrz    T    C        0      0        2 
   6  chr6_82790036     ZBoe    T    C        1      2        2 
   6  chr6_82790036     ZGre    T    C        0      0        2 
   6  chr6_82790036     ZHar    T    C        0      0        2 
   6  chr6_82790036   Sample    T    C        0      0        2 
   6  chr6_82795183     AAsi    G    C        0      0        2 
   6  chr6_82795183     AKia    G    C        0      0        2 
   6  chr6_82795183     AOna    G    C        0      0        2 
   6  chr6_82795183     ASom    G    C        0      0        2 
   6  chr6_82795183     HCab    G    C        0      0        2 
   6  chr6_82795183     HPrz    G    C        0      0        2 
   6  chr6_82795183     ZBoe    G    C        0      0        2 
   6  chr6_82795183     ZGre    G    C      0.5      1        2 
   6  chr6_82795183     ZHar    G    C        0      0        2 
   6  chr6_82795183   Sample    G    C        0      0        2 
   6  chr6_82797637     AAsi    A    T        0      0        2 
   6  chr6_82797637     AKia    A    T        0      0        2 
   6  chr6_82797637     AOna    A    T        0      0        2 
   6  chr6_82797637     ASom    A    T        0      0        2 
   6  chr6_82797637     HCab    A    T      0.5      1        2 
   6  chr6_82797637     HPrz    A    T        1      2        2 
   6  chr6_82797637     ZBoe    A    T        0      0        2 
   6  chr6_82797637     ZGre    A    T        0      0        2 
   6  chr6_82797637     ZHar    A    T        0      0        2 
   6  chr6_82797637   Sample    A    T        0      0        2 
   6  chr6_82798113     AAsi    G    A        0      0        2 
   6  chr6_82798113     AKia    G    A        0      0        2 
   6  chr6_82798113     AOna    G    A        0      0        2 
   6  chr6_82798113     ASom    G    A      0.5      1        2 
   6  chr6_82798113     HCab    G    A        0      0        2 
   6  chr6_82798113     HPrz    G    A        0      0        2 
   6  chr6_82798113     ZBoe    G    A        0      0        2 
   6  chr6_82798113     ZGre    G    A        0      0        2 
   6  chr6_82798113     ZHar    G    A        0      0        2 
   6  chr6_82798113   Sample    G    A        0      0        2 
   6  chr6_82798251     AAsi    C    T        0      0        2 
   6  chr6_82798251     AKia    C    T        0      0        2 
   6  chr6_82798251     AOna    C    T        0      0        2 
   6  chr6_82798251     ASom    C    T        1      2        2 
   6  chr6_82798251     HCab    C    T        0      0        2 
   6  chr6_82798251     HPrz    C    T        0      0        2 
   6  chr6_82798251     ZBoe    C    T        0      0        2 
   6  chr6_82798251     ZGre    C    T        0      0        2 
   6  chr6_82798251     ZHar    C    T        0      0        2 
   6  chr6_82798251   Sample    C    T        0      0        2 
   6  chr6_82799644     AAsi    G    C        0      0        2 
   6  chr6_82799644     AKia    G    C        0      0        2 
   6  chr6_82799644     AOna    G    C        0      0        2 
   6  chr6_82799644     ASom    G    C        0      0        2 
   6  chr6_82799644     HCab    G    C        1      2        2 
   6  chr6_82799644     HPrz    G    C        1      2        2 
   6  chr6_82799644     ZBoe    G    C        0      0        2 
   6  chr6_82799644     ZGre    G    C        0      0        2 
   6  chr6_82799644     ZHar    G    C        0      0        2 
   6  chr6_82799644   Sample    G    C        0      0        2 
   6  chr6_82802096     AAsi    T    C        0      0        2 
   6  chr6_82802096     AKia    T    C        0      0        2 
   6  chr6_82802096     AOna    T    C        0      0        2 
   6  chr6_82802096     ASom    T    C        0      0        2 
   6  chr6_82802096     HCab    T    C        1      2        2 
   6  chr6_82802096     HPrz    T    C        1      2        2 
   6  chr6_82802096     ZBoe    T    C        0      0        2 
   6  chr6_82802096     ZGre    T    C        0      0        2 
   6  chr6_82802096     ZHar    T    C        0      0        2 
   6  chr6_82802096   Sample    T    C        0      0        2 
   6  chr6_82803156     AAsi    C    T        1      2        2 
   6  chr6_82803156     AKia    C    T        0      0        2 
   6  chr6_82803156     AOna    C    T        0      0        2 
   6  chr6_82803156     ASom    C    T        1      2        2 
   6  chr6_82803156     HCab    C    T        0      0        2 
   6  chr6_82803156     HPrz    C    T        0      0        2 
   6  chr6_82803156     ZBoe    C    T        0      0        2 
   6  chr6_82803156     ZGre    C    T        0      0        2 
   6  chr6_82803156     ZHar    C    T        0      0        2 
   6  chr6_82803156   Sample    C    T        1      2        2 
   6  chr6_82804292     AAsi    C    T        0      0        2 
   6  chr6_82804292     AKia    C    T        0      0        2 
   6  chr6_82804292     AOna    C    T        0      0        2 
   6  chr6_82804292     ASom    C    T        0      0        2 
   6  chr6_82804292     HCab    C    T        0      0        2 
   6  chr6_82804292     HPrz    C    T        0      0        2 
   6  chr6_82804292     ZBoe    C    T        0      0        2 
   6  chr6_82804292     ZGre    C    T      0.5      1        2 
   6  chr6_82804292     ZHar    C    T        0      0        2 
   6  chr6_82804292   Sample    C    T        0      0        2 
   6  chr6_82808640     AAsi    T    G        1      2        2 
   6  chr6_82808640     AKia    T    G        0      0        2 
   6  chr6_82808640     AOna    T    G        0      0        2 
   6  chr6_82808640     ASom    T    G        1      2        2 
   6  chr6_82808640     HCab    T    G        0      0        2 
   6  chr6_82808640     HPrz    T    G        0      0        2 
   6  chr6_82808640     ZBoe    T    G        0      0        2 
   6  chr6_82808640     ZGre    T    G        0      0        2 
   6  chr6_82808640     ZHar    T    G        0      0        2 
   6  chr6_82808640   Sample    T    G        1      2        2 
   6  chr6_82810777     AAsi    T    C        1      2        2 
   6  chr6_82810777     AKia    T    C        0      0        2 
   6  chr6_82810777     AOna    T    C        0      0        2 
   6  chr6_82810777     ASom    T    C      0.5      1        2 
   6  chr6_82810777     HCab    T    C        0      0        2 
   6  chr6_82810777     HPrz    T    C        0      0        2 
   6  chr6_82810777     ZBoe    T    C        0      0        2 
   6  chr6_82810777     ZGre    T    C        0      0        2 
   6  chr6_82810777     ZHar    T    C        0      0        2 
   6  chr6_82810777   Sample    T    C        0      0        2 
   6  chr6_82811765     AAsi    C    T        0      0        2 
   6  chr6_82811765     AKia    C    T        0      0        2 
   6  chr6_82811765     AOna    C    T        0      0        2 
   6  chr6_82811765     ASom    C    T        0      0        2 
   6  chr6_82811765     HCab    C    T        1      2        2 
   6  chr6_82811765     HPrz    C    T        1      2        2 
   6  chr6_82811765     ZBoe    C    T        0      0        2 
   6  chr6_82811765     ZGre    C    T        0      0        2 
   6  chr6_82811765     ZHar    C    T        0      0        2 
   6  chr6_82811765   Sample    C    T        0      0        2 
   6  chr6_82815334     AAsi    G    A        0      0        2 
   6  chr6_82815334     AKia    G    A        0      0        2 
   6  chr6_82815334     AOna    G    A        0      0        2 
   6  chr6_82815334     ASom    G    A        0      0        2 
   6  chr6_82815334     HCab    G    A        0      0        2 
   6  chr6_82815334     HPrz    G    A        0      0        2 
   6  chr6_82815334     ZBoe    G    A        0      0        2 
   6  chr6_82815334     ZGre    G    A      0.5      1        2 
   6  chr6_82815334     ZHar    G    A        0      0        2 
   6  chr6_82815334   Sample    G    A        0      0        2 
   6  chr6_82819134     AAsi    G    C        0      0        2 
   6  chr6_82819134     AKia    G    C        0      0        2 
   6  chr6_82819134     AOna    G    C        1      2        2 
   6  chr6_82819134     ASom    G    C        0      0        2 
   6  chr6_82819134     HCab    G    C        0      0        2 
   6  chr6_82819134     HPrz    G    C        0      0        2 
   6  chr6_82819134     ZBoe    G    C        0      0        2 
   6  chr6_82819134     ZGre    G    C        0      0        2 
   6  chr6_82819134     ZHar    G    C        0      0        2 
   6  chr6_82819134   Sample    G    C        0      0        2 
   6  chr6_82821495     AAsi    A    G        0      0        2 
   6  chr6_82821495     AKia    A    G        0      0        2 
   6  chr6_82821495     AOna    A    G        0      0        2 
   6  chr6_82821495     ASom    A    G        0      0        2 
   6  chr6_82821495     HCab    A    G        1      2        2 
   6  chr6_82821495     HPrz    A    G        1      2        2 
   6  chr6_82821495     ZBoe    A    G        0      0        2 
   6  chr6_82821495     ZGre    A    G        0      0        2 
   6  chr6_82821495     ZHar    A    G        0      0        2 
   6  chr6_82821495   Sample    A    G        0      0        2 
   6  chr6_82828018     AAsi    A    C        0      0        2 
   6  chr6_82828018     AKia    A    C        0      0        2 
   6  chr6_82828018     AOna    A    C        0      0        2 
   6  chr6_82828018     ASom    A    C        0      0        2 
   6  chr6_82828018     HCab    A    C        0      0        2 
   6  chr6_82828018     HPrz    A    C        0      0        2 
   6  chr6_82828018     ZBoe    A    C      0.5      1        2 
   6  chr6_82828018     ZGre    A    C        0      0        2 
   6  chr6_82828018     ZHar    A    C        0      0        2 
   6  chr6_82828018   Sample    A    C        0      0        2 
   6  chr6_82830983     AAsi    C    T        0      0        2 
   6  chr6_82830983     AKia    C    T        0      0        2 
   6  chr6_82830983     AOna    C    T        0      0        2 
   6  chr6_82830983     ASom    C    T        0      0        2 
   6  chr6_82830983     HCab    C    T        0      0        2 
   6  chr6_82830983     HPrz    C    T        0      0        2 
   6  chr6_82830983     ZBoe    C    T      0.5      1        2 
   6  chr6_82830983     ZGre    C    T        0      0        2 
   6  chr6_82830983     ZHar    C    T        0      0        2 
   6  chr6_82830983   Sample    C    T        0      0        2 
   6  chr6_82832454     AAsi    A    C        0      0        2 
   6  chr6_82832454     AKia    A    C        0      0        2 
   6  chr6_82832454     AOna    A    C        0      0        2 
   6  chr6_82832454     ASom    A    C        0      0        2 
   6  chr6_82832454     HCab    A    C        0      0        2 
   6  chr6_82832454     HPrz    A    C        0      0        2 
   6  chr6_82832454     ZBoe    A    C        1      2        2 
   6  chr6_82832454     ZGre    A    C        0      0        2 
   6  chr6_82832454     ZHar    A    C        0      0        2 
   6  chr6_82832454   Sample    A    C        0      0        2 
   6  chr6_82836865     AAsi    A    C        0      0        2 
   6  chr6_82836865     AKia    A    C        0      0        2 
   6  chr6_82836865     AOna    A    C        1      2        2 
   6  chr6_82836865     ASom    A    C        0      0        2 
   6  chr6_82836865     HCab    A    C        0      0        2 
   6  chr6_82836865     HPrz    A    C        0      0        2 
   6  chr6_82836865     ZBoe    A    C        0      0        2 
   6  chr6_82836865     ZGre    A    C        0      0        2 
   6  chr6_82836865     ZHar    A    C        0      0        2 
   6  chr6_82836865   Sample    A    C        0      0        2 
   6  chr6_82837337     AAsi    A    G        0      0        2 
   6  chr6_82837337     AKia    A    G        0      0        2 
   6  chr6_82837337     AOna    A    G        1      2        2 
   6  chr6_82837337     ASom    A    G        0      0        2 
   6  chr6_82837337     HCab    A    G        0      0        2 
   6  chr6_82837337     HPrz    A    G        0      0        2 
   6  chr6_82837337     ZBoe    A    G        0      0        2 
   6  chr6_82837337     ZGre    A    G        0      0        2 
   6  chr6_82837337     ZHar    A    G        1      2        2 
   6  chr6_82837337   Sample    A    G        0      0        2 
   6  chr6_82840451     AAsi    A    G        0      0        2 
   6  chr6_82840451     AKia    A    G        0      0        2 
   6  chr6_82840451     AOna    A    G        0      0        2 
   6  chr6_82840451     ASom    A    G        0      0        2 
   6  chr6_82840451     HCab    A    G        0      0        2 
   6  chr6_82840451     HPrz    A    G        0      0        2 
   6  chr6_82840451     ZBoe    A    G        0      0        2 
   6  chr6_82840451     ZGre    A    G        0      0        2 
   6  chr6_82840451     ZHar    A    G      0.5      1        2 
   6  chr6_82840451   Sample    A    G        0      0        2 
   6  chr6_82841081     AAsi    T    C        0      0        2 
   6  chr6_82841081     AKia    T    C        0      0        2 
   6  chr6_82841081     AOna    T    C        0      0        2 
   6  chr6_82841081     ASom    T    C        0      0        2 
   6  chr6_82841081     HCab    T    C        1      2        2 
   6  chr6_82841081     HPrz    T    C        1      2        2 
   6  chr6_82841081     ZBoe    T    C        0      0        2 
   6  chr6_82841081     ZGre    T    C        0      0        2 
   6  chr6_82841081     ZHar    T    C        0      0        2 
   6  chr6_82841081   Sample    T    C        0      0        2 
   6  chr6_82844799     AAsi    G    C        1      2        2 
   6  chr6_82844799     AKia    G    C        0      0        2 
   6  chr6_82844799     AOna    G    C        0      0        2 
   6  chr6_82844799     ASom    G    C        1      2        2 
   6  chr6_82844799     HCab    G    C        1      2        2 
   6  chr6_82844799     HPrz    G    C        1      2        2 
   6  chr6_82844799     ZBoe    G    C        0      0        2 
   6  chr6_82844799     ZGre    G    C        0      0        2 
   6  chr6_82844799     ZHar    G    C        0      0        2 
   6  chr6_82844799   Sample    G    C        1      2        2 
   6  chr6_82845051     AAsi    C    A        1      2        2 
   6  chr6_82845051     AKia    C    A        0      0        2 
   6  chr6_82845051     AOna    C    A        0      0        2 
   6  chr6_82845051     ASom    C    A        1      2        2 
   6  chr6_82845051     HCab    C    A        0      0        2 
   6  chr6_82845051     HPrz    C    A        0      0        2 
   6  chr6_82845051     ZBoe    C    A        0      0        2 
   6  chr6_82845051     ZGre    C    A        0      0        2 
   6  chr6_82845051     ZHar    C    A        0      0        2 
   6  chr6_82845051   Sample    C    A        1      2        2 
   6  chr6_82848521     AAsi    G    A        0      0        2 
   6  chr6_82848521     AKia    G    A      0.5      1        2 
   6  chr6_82848521     AOna    G    A        0      0        2 
   6  chr6_82848521     ASom    G    A        0      0        2 
   6  chr6_82848521     HCab    G    A        0      0        2 
   6  chr6_82848521     HPrz    G    A        0      0        2 
   6  chr6_82848521     ZBoe    G    A        0      0        2 
   6  chr6_82848521     ZGre    G    A        0      0        2 
   6  chr6_82848521     ZHar    G    A        0      0        2 
   6  chr6_82848521   Sample    G    A        0      0        2 
   6  chr6_82849539     AAsi    A    C        0      0        2 
   6  chr6_82849539     AKia    A    C        0      0        2 
   6  chr6_82849539     AOna    A    C        0      0        2 
   6  chr6_82849539     ASom    A    C        0      0        2 
   6  chr6_82849539     HCab    A    C        0      0        2 
   6  chr6_82849539     HPrz    A    C        0      0        2 
   6  chr6_82849539     ZBoe    A    C        1      2        2 
   6  chr6_82849539     ZGre    A    C        0      0        2 
   6  chr6_82849539     ZHar    A    C        0      0        2 
   6  chr6_82849539   Sample    A    C        0      0        2 
   6  chr6_82850681     AAsi    G    C        0      0        2 
   6  chr6_82850681     AKia    G    C        0      0        2 
   6  chr6_82850681     AOna    G    C        0      0        2 
   6  chr6_82850681     ASom    G    C        0      0        2 
   6  chr6_82850681     HCab    G    C        1      2        2 
   6  chr6_82850681     HPrz    G    C        1      2        2 
   6  chr6_82850681     ZBoe    G    C        0      0        2 
   6  chr6_82850681     ZGre    G    C        0      0        2 
   6  chr6_82850681     ZHar    G    C        0      0        2 
   6  chr6_82850681   Sample    G    C        0      0        2 
   6  chr6_82853517     AAsi    A    T        0      0        2 
   6  chr6_82853517     AKia    A    T        0      0        2 
   6  chr6_82853517     AOna    A    T        0      0        2 
   6  chr6_82853517     ASom    A    T        0      0        2 
   6  chr6_82853517     HCab    A    T        0      0        2 
   6  chr6_82853517     HPrz    A    T      0.5      1        2 
   6  chr6_82853517     ZBoe    A    T        0      0        2 
   6  chr6_82853517     ZGre    A    T        0      0        2 
   6  chr6_82853517     ZHar    A    T        0      0        2 
   6  chr6_82853517   Sample    A    T        0      0        2 
   6  chr6_82856019     AAsi    C    A        0      0        2 
   6  chr6_82856019     AKia    C    A      0.5      1        2 
   6  chr6_82856019     AOna    C    A        0      0        2 
   6  chr6_82856019     ASom    C    A        0      0        2 
   6  chr6_82856019     HCab    C    A        0      0        2 
   6  chr6_82856019     HPrz    C    A        0      0        2 
   6  chr6_82856019     ZBoe    C    A        0      0        2 
   6  chr6_82856019     ZGre    C    A        0      0        2 
   6  chr6_82856019     ZHar    C    A        0      0        2 
   6  chr6_82856019   Sample    C    A        0      0        2 
   6  chr6_82858593     AAsi    T    A        0      0        2 
   6  chr6_82858593     AKia    T    A        0      0        2 
   6  chr6_82858593     AOna    T    A        0      0        2 
   6  chr6_82858593     ASom    T    A        0      0        2 
   6  chr6_82858593     HCab    T    A        0      0        2 
   6  chr6_82858593     HPrz    T    A        0      0        2 
   6  chr6_82858593     ZBoe    T    A        0      0        2 
   6  chr6_82858593     ZGre    T    A        0      0        2 
   6  chr6_82858593     ZHar    T    A        1      2        2 
   6  chr6_82858593   Sample    T    A        0      0        2 
   6  chr6_82859362     AAsi    C    T        0      0        2 
   6  chr6_82859362     AKia    C    T        0      0        2 
   6  chr6_82859362     AOna    C    T        0      0        2 
   6  chr6_82859362     ASom    C    T        0      0        2 
   6  chr6_82859362     HCab    C    T        1      2        2 
   6  chr6_82859362     HPrz    C    T        1      2        2 
   6  chr6_82859362     ZBoe    C    T        0      0        2 
   6  chr6_82859362     ZGre    C    T        0      0        2 
   6  chr6_82859362     ZHar    C    T        0      0        2 
   6  chr6_82859362   Sample    C    T        0      0        2 
   6  chr6_82861328     AAsi    C    T        0      0        2 
   6  chr6_82861328     AKia    C    T      0.5      1        2 
   6  chr6_82861328     AOna    C    T        0      0        2 
   6  chr6_82861328     ASom    C    T        0      0        2 
   6  chr6_82861328     HCab    C    T        0      0        2 
   6  chr6_82861328     HPrz    C    T        0      0        2 
   6  chr6_82861328     ZBoe    C    T        0      0        2 
   6  chr6_82861328     ZGre    C    T        0      0        2 
   6  chr6_82861328     ZHar    C    T        0      0        2 
   6  chr6_82861328   Sample    C    T        0      0        2 
   6  chr6_82861884     AAsi    A    G        0      0        2 
   6  chr6_82861884     AKia    A    G        0      0        2 
   6  chr6_82861884     AOna    A    G        0      0        2 
   6  chr6_82861884     ASom    A    G        0      0        2 
   6  chr6_82861884     HCab    A    G        1      2        2 
   6  chr6_82861884     HPrz    A    G        1      2        2 
   6  chr6_82861884     ZBoe    A    G        0      0        2 
   6  chr6_82861884     ZGre    A    G        0      0        2 
   6  chr6_82861884     ZHar    A    G        0      0        2 
   6  chr6_82861884   Sample    A    G        0      0        2 
   6  chr6_82864054     AAsi    T    A        0      0        2 
   6  chr6_82864054     AKia    T    A        0      0        2 
   6  chr6_82864054     AOna    T    A        0      0        2 
   6  chr6_82864054     ASom    T    A        0      0        2 
   6  chr6_82864054     HCab    T    A        0      0        2 
   6  chr6_82864054     HPrz    T    A        0      0        2 
   6  chr6_82864054     ZBoe    T    A        0      0        2 
   6  chr6_82864054     ZGre    T    A      0.5      1        2 
   6  chr6_82864054     ZHar    T    A        0      0        2 
   6  chr6_82864054   Sample    T    A        0      0        2 
   6  chr6_82870557     AAsi    G    A        1      2        2 
   6  chr6_82870557     AKia    G    A        0      0        2 
   6  chr6_82870557     AOna    G    A        0      0        2 
   6  chr6_82870557     ASom    G    A        0      0        2 
   6  chr6_82870557     HCab    G    A        0      0        2 
   6  chr6_82870557     HPrz    G    A        0      0        2 
   6  chr6_82870557     ZBoe    G    A        0      0        2 
   6  chr6_82870557     ZGre    G    A        0      0        2 
   6  chr6_82870557     ZHar    G    A        0      0        2 
   6  chr6_82870557   Sample    G    A        1      2        2 
   6  chr6_82870789     AAsi    A    G        0      0        2 
   6  chr6_82870789     AKia    A    G        0      0        2 
   6  chr6_82870789     AOna    A    G        0      0        2 
   6  chr6_82870789     ASom    A    G        0      0        2 
   6  chr6_82870789     HCab    A    G        1      2        2 
   6  chr6_82870789     HPrz    A    G        1      2        2 
   6  chr6_82870789     ZBoe    A    G        0      0        2 
   6  chr6_82870789     ZGre    A    G        0      0        2 
   6  chr6_82870789     ZHar    A    G        0      0        2 
   6  chr6_82870789   Sample    A    G        0      0        2 
   6  chr6_82870855     AAsi    A    T        0      0        2 
   6  chr6_82870855     AKia    A    T        0      0        2 
   6  chr6_82870855     AOna    A    T        0      0        2 
   6  chr6_82870855     ASom    A    T        0      0        2 
   6  chr6_82870855     HCab    A    T        0      0        2 
   6  chr6_82870855     HPrz    A    T        0      0        2 
   6  chr6_82870855     ZBoe    A    T        0      0        2 
   6  chr6_82870855     ZGre    A    T        0      0        2 
   6  chr6_82870855     ZHar    A    T      0.5      1        2 
   6  chr6_82870855   Sample    A    T        0      0        2 
   6  chr6_82880585     AAsi    T    G        0      0        2 
   6  chr6_82880585     AKia    T    G        0      0        2 
   6  chr6_82880585     AOna    T    G        0      0        2 
   6  chr6_82880585     ASom    T    G        0      0        2 
   6  chr6_82880585     HCab    T    G        0      0        2 
   6  chr6_82880585     HPrz    T    G        0      0        2 
   6  chr6_82880585     ZBoe    T    G        0      0        2 
   6  chr6_82880585     ZGre    T    G        0      0        2 
   6  chr6_82880585     ZHar    T    G      0.5      1        2 
   6  chr6_82880585   Sample    T    G        0      0        2 
   6  chr6_82880835     AAsi    C    A        0      0        2 
   6  chr6_82880835     AKia    C    A        0      0        2 
   6  chr6_82880835     AOna    C    A        0      0        2 
   6  chr6_82880835     ASom    C    A        0      0        2 
   6  chr6_82880835     HCab    C    A        0      0        2 
   6  chr6_82880835     HPrz    C    A        0      0        2 
   6  chr6_82880835     ZBoe    C    A        0      0        2 
   6  chr6_82880835     ZGre    C    A        1      2        2 
   6  chr6_82880835     ZHar    C    A        0      0        2 
   6  chr6_82880835   Sample    C    A        0      0        2 
   6  chr6_82885112     AAsi    T    C        0      0        2 
   6  chr6_82885112     AKia    T    C        0      0        2 
   6  chr6_82885112     AOna    T    C        0      0        2 
   6  chr6_82885112     ASom    T    C        0      0        2 
   6  chr6_82885112     HCab    T    C        1      2        2 
   6  chr6_82885112     HPrz    T    C        1      2        2 
   6  chr6_82885112     ZBoe    T    C        0      0        2 
   6  chr6_82885112     ZGre    T    C        0      0        2 
   6  chr6_82885112     ZHar    T    C        0      0        2 
   6  chr6_82885112   Sample    T    C        0      0        2 
   6  chr6_82885687     AAsi    C    G        0      0        2 
   6  chr6_82885687     AKia    C    G        0      0        2 
   6  chr6_82885687     AOna    C    G        0      0        2 
   6  chr6_82885687     ASom    C    G        0      0        2 
   6  chr6_82885687     HCab    C    G        1      2        2 
   6  chr6_82885687     HPrz    C    G        1      2        2 
   6  chr6_82885687     ZBoe    C    G        0      0        2 
   6  chr6_82885687     ZGre    C    G        0      0        2 
   6  chr6_82885687     ZHar    C    G        0      0        2 
   6  chr6_82885687   Sample    C    G        0      0        2 
   6  chr6_82889321     AAsi    G    A        0      0        2 
   6  chr6_82889321     AKia    G    A        0      0        2 
   6  chr6_82889321     AOna    G    A        0      0        2 
   6  chr6_82889321     ASom    G    A        0      0        2 
   6  chr6_82889321     HCab    G    A        1      2        2 
   6  chr6_82889321     HPrz    G    A        1      2        2 
   6  chr6_82889321     ZBoe    G    A        0      0        2 
   6  chr6_82889321     ZGre    G    A        0      0        2 
   6  chr6_82889321     ZHar    G    A        0      0        2 
   6  chr6_82889321   Sample    G    A        0      0        2 
   6  chr6_82892292     AAsi    A    C        0      0        2 
   6  chr6_82892292     AKia    A    C        0      0        2 
   6  chr6_82892292     AOna    A    C        1      2        2 
   6  chr6_82892292     ASom    A    C        0      0        2 
   6  chr6_82892292     HCab    A    C        0      0        2 
   6  chr6_82892292     HPrz    A    C        0      0        2 
   6  chr6_82892292     ZBoe    A    C        0      0        2 
   6  chr6_82892292     ZGre    A    C        0      0        2 
   6  chr6_82892292     ZHar    A    C        0      0        2 
   6  chr6_82892292   Sample    A    C        0      0        2 
   6  chr6_82892521     AAsi    T    C        0      0        2 
   6  chr6_82892521     AKia    T    C        0      0        2 
   6  chr6_82892521     AOna    T    C        0      0        2 
   6  chr6_82892521     ASom    T    C        0      0        2 
   6  chr6_82892521     HCab    T    C        1      2        2 
   6  chr6_82892521     HPrz    T    C        1      2        2 
   6  chr6_82892521     ZBoe    T    C        0      0        2 
   6  chr6_82892521     ZGre    T    C      0.5      1        2 
   6  chr6_82892521     ZHar    T    C        0      0        2 
   6  chr6_82892521   Sample    T    C        0      0        2 
   6  chr6_82892688     AAsi    G    A        0      0        2 
   6  chr6_82892688     AKia    G    A        0      0        2 
   6  chr6_82892688     AOna    G    A        0      0        2 
   6  chr6_82892688     ASom    G    A        0      0        2 
   6  chr6_82892688     HCab    G    A        0      0        2 
   6  chr6_82892688     HPrz    G    A        0      0        2 
   6  chr6_82892688     ZBoe    G    A        0      0        2 
   6  chr6_82892688     ZGre    G    A      0.5      1        2 
   6  chr6_82892688     ZHar    G    A        0      0        2 
   6  chr6_82892688   Sample    G    A        0      0        2 
   6  chr6_82895122     AAsi    T    C        0      0        2 
   6  chr6_82895122     AKia    T    C        0      0        2 
   6  chr6_82895122     AOna    T    C        0      0        2 
   6  chr6_82895122     ASom    T    C        0      0        2 
   6  chr6_82895122     HCab    T    C        0      0        2 
   6  chr6_82895122     HPrz    T    C      0.5      1        2 
   6  chr6_82895122     ZBoe    T    C        0      0        2 
   6  chr6_82895122     ZGre    T    C        0      0        2 
   6  chr6_82895122     ZHar    T    C        0      0        2 
   6  chr6_82895122   Sample    T    C        0      0        2 
   6  chr6_82897528     AAsi    A    G        0      0        2 
   6  chr6_82897528     AKia    A    G        0      0        2 
   6  chr6_82897528     AOna    A    G        0      0        2 
   6  chr6_82897528     ASom    A    G        0      0        2 
   6  chr6_82897528     HCab    A    G        0      0        2 
   6  chr6_82897528     HPrz    A    G        0      0        2 
   6  chr6_82897528     ZBoe    A    G        0      0        2 
   6  chr6_82897528     ZGre    A    G      0.5      1        2 
   6  chr6_82897528     ZHar    A    G        0      0        2 
   6  chr6_82897528   Sample    A    G        0      0        2 
   6  chr6_82901723     AAsi    C    A        0      0        2 
   6  chr6_82901723     AKia    C    A        0      0        2 
   6  chr6_82901723     AOna    C    A        0      0        2 
   6  chr6_82901723     ASom    C    A        0      0        2 
   6  chr6_82901723     HCab    C    A        0      0        2 
   6  chr6_82901723     HPrz    C    A        0      0        2 
   6  chr6_82901723     ZBoe    C    A        1      2        2 
   6  chr6_82901723     ZGre    C    A      0.5      1        2 
   6  chr6_82901723     ZHar    C    A        1      2        2 
   6  chr6_82901723   Sample    C    A        0      0        2 
   6  chr6_82905323     AAsi    T    C        0      0        2 
   6  chr6_82905323     AKia    T    C        0      0        2 
   6  chr6_82905323     AOna    T    C        0      0        2 
   6  chr6_82905323     ASom    T    C        0      0        2 
   6  chr6_82905323     HCab    T    C        1      2        2 
   6  chr6_82905323     HPrz    T    C        1      2        2 
   6  chr6_82905323     ZBoe    T    C        0      0        2 
   6  chr6_82905323     ZGre    T    C        0      0        2 
   6  chr6_82905323     ZHar    T    C        0      0        2 
   6  chr6_82905323   Sample    T    C        0      0        2 
   6  chr6_82906413     AAsi    T    C        0      0        2 
   6  chr6_82906413     AKia    T    C        0      0        2 
   6  chr6_82906413     AOna    T    C        0      0        2 
   6  chr6_82906413     ASom    T    C        0      0        2 
   6  chr6_82906413     HCab    T    C        1      2        2 
   6  chr6_82906413     HPrz    T    C      0.5      1        2 
   6  chr6_82906413     ZBoe    T    C        0      0        2 
   6  chr6_82906413     ZGre    T    C        0      0        2 
   6  chr6_82906413     ZHar    T    C        0      0        2 
   6  chr6_82906413   Sample    T    C        0      0        2 
   6  chr6_82906538     AAsi    G    T        0      0        2 
   6  chr6_82906538     AKia    G    T        0      0        2 
   6  chr6_82906538     AOna    G    T        0      0        2 
   6  chr6_82906538     ASom    G    T        0      0        2 
   6  chr6_82906538     HCab    G    T        1      2        2 
   6  chr6_82906538     HPrz    G    T        1      2        2 
   6  chr6_82906538     ZBoe    G    T        0      0        2 
   6  chr6_82906538     ZGre    G    T        0      0        2 
   6  chr6_82906538     ZHar    G    T        0      0        2 
   6  chr6_82906538   Sample    G    T        0      0        2 
   6  chr6_82908224     AAsi    A    G        0      0        2 
   6  chr6_82908224     AKia    A    G        0      0        2 
   6  chr6_82908224     AOna    A    G        0      0        2 
   6  chr6_82908224     ASom    A    G        0      0        2 
   6  chr6_82908224     HCab    A    G        0      0        2 
   6  chr6_82908224     HPrz    A    G        0      0        2 
   6  chr6_82908224     ZBoe    A    G      0.5      1        2 
   6  chr6_82908224     ZGre    A    G        0      0        2 
   6  chr6_82908224     ZHar    A    G        0      0        2 
   6  chr6_82908224   Sample    A    G        0      0        2 
   6  chr6_82910153     AAsi    T    A        0      0        2 
   6  chr6_82910153     AKia    T    A        0      0        2 
   6  chr6_82910153     AOna    T    A        1      2        2 
   6  chr6_82910153     ASom    T    A        0      0        2 
   6  chr6_82910153     HCab    T    A        0      0        2 
   6  chr6_82910153     HPrz    T    A        0      0        2 
   6  chr6_82910153     ZBoe    T    A        0      0        2 
   6  chr6_82910153     ZGre    T    A        0      0        2 
   6  chr6_82910153     ZHar    T    A        0      0        2 
   6  chr6_82910153   Sample    T    A        0      0        2 
   6  chr6_82910606     AAsi    G    C        0      0        2 
   6  chr6_82910606     AKia    G    C        0      0        2 
   6  chr6_82910606     AOna    G    C        0      0        2 
   6  chr6_82910606     ASom    G    C        0      0        2 
   6  chr6_82910606     HCab    G    C      0.5      1        2 
   6  chr6_82910606     HPrz    G    C      0.5      1        2 
   6  chr6_82910606     ZBoe    G    C        0      0        2 
   6  chr6_82910606     ZGre    G    C        0      0        2 
   6  chr6_82910606     ZHar    G    C        0      0        2 
   6  chr6_82910606   Sample    G    C        0      0        2 
   6  chr6_82910810     AAsi    C    T        0      0        2 
   6  chr6_82910810     AKia    C    T        0      0        2 
   6  chr6_82910810     AOna    C    T        0      0        2 
   6  chr6_82910810     ASom    C    T        0      0        2 
   6  chr6_82910810     HCab    C    T        1      2        2 
   6  chr6_82910810     HPrz    C    T        1      2        2 
   6  chr6_82910810     ZBoe    C    T        0      0        2 
   6  chr6_82910810     ZGre    C    T        0      0        2 
   6  chr6_82910810     ZHar    C    T        0      0        2 
   6  chr6_82910810   Sample    C    T        0      0        2 
   6  chr6_82910945     AAsi    G    A        0      0        2 
   6  chr6_82910945     AKia    G    A        0      0        2 
   6  chr6_82910945     AOna    G    A        0      0        2 
   6  chr6_82910945     ASom    G    A        0      0        2 
   6  chr6_82910945     HCab    G    A        1      2        2 
   6  chr6_82910945     HPrz    G    A      0.5      1        2 
   6  chr6_82910945     ZBoe    G    A        0      0        2 
   6  chr6_82910945     ZGre    G    A        0      0        2 
   6  chr6_82910945     ZHar    G    A        0      0        2 
   6  chr6_82910945   Sample    G    A        0      0        2 
   6  chr6_82916612     AAsi    T    C        0      0        2 
   6  chr6_82916612     AKia    T    C        0      0        2 
   6  chr6_82916612     AOna    T    C        0      0        2 
   6  chr6_82916612     ASom    T    C        0      0        2 
   6  chr6_82916612     HCab    T    C        1      2        2 
   6  chr6_82916612     HPrz    T    C        1      2        2 
   6  chr6_82916612     ZBoe    T    C        0      0        2 
   6  chr6_82916612     ZGre    T    C        0      0        2 
   6  chr6_82916612     ZHar    T    C        0      0        2 
   6  chr6_82916612   Sample    T    C        0      0        2 
   6  chr6_82921025     AAsi    G    A        0      0        2 
   6  chr6_82921025     AKia    G    A        0      0        2 
   6  chr6_82921025     AOna    G    A        0      0        2 
   6  chr6_82921025     ASom    G    A        0      0        2 
   6  chr6_82921025     HCab    G    A      0.5      1        2 
   6  chr6_82921025     HPrz    G    A        0      0        2 
   6  chr6_82921025     ZBoe    G    A        0      0        2 
   6  chr6_82921025     ZGre    G    A        0      0        2 
   6  chr6_82921025     ZHar    G    A        0      0        2 
   6  chr6_82921025   Sample    G    A        0      0        2 
   6  chr6_82924459     AAsi    A    C        0      0        2 
   6  chr6_82924459     AKia    A    C        0      0        2 
   6  chr6_82924459     AOna    A    C        0      0        2 
   6  chr6_82924459     ASom    A    C        0      0        2 
   6  chr6_82924459     HCab    A    C        1      2        2 
   6  chr6_82924459     HPrz    A    C        1      2        2 
   6  chr6_82924459     ZBoe    A    C        0      0        2 
   6  chr6_82924459     ZGre    A    C        0      0        2 
   6  chr6_82924459     ZHar    A    C        0      0        2 
   6  chr6_82924459   Sample    A    C        0      0        2 
   6  chr6_82925801     AAsi    T    C        0      0        2 
   6  chr6_82925801     AKia    T    C        0      0        2 
   6  chr6_82925801     AOna    T    C        0      0        2 
   6  chr6_82925801     ASom    T    C        0      0        2 
   6  chr6_82925801     HCab    T    C        0      0        2 
   6  chr6_82925801     HPrz    T    C        0      0        2 
   6  chr6_82925801     ZBoe    T    C        1      2        2 
   6  chr6_82925801     ZGre    T    C        0      0        2 
   6  chr6_82925801     ZHar    T    C        0      0        2 
   6  chr6_82925801   Sample    T    C        0      0        2 
   6  chr6_82927058     AAsi    T    C        0      0        2 
   6  chr6_82927058     AKia    T    C        0      0        2 
   6  chr6_82927058     AOna    T    C        0      0        2 
   6  chr6_82927058     ASom    T    C        0      0        2 
   6  chr6_82927058     HCab    T    C        0      0        2 
   6  chr6_82927058     HPrz    T    C        0      0        2 
   6  chr6_82927058     ZBoe    T    C        0      0        2 
   6  chr6_82927058     ZGre    T    C        0      0        2 
   6  chr6_82927058     ZHar    T    C        1      2        2 
   6  chr6_82927058   Sample    T    C        0      0        2 
   6  chr6_82929652     AAsi    T    G        0      0        2 
   6  chr6_82929652     AKia    T    G        0      0        2 
   6  chr6_82929652     AOna    T    G        1      2        2 
   6  chr6_82929652     ASom    T    G        0      0        2 
   6  chr6_82929652     HCab    T    G        0      0        2 
   6  chr6_82929652     HPrz    T    G        0      0        2 
   6  chr6_82929652     ZBoe    T    G        0      0        2 
   6  chr6_82929652     ZGre    T    G        0      0        2 
   6  chr6_82929652     ZHar    T    G        0      0        2 
   6  chr6_82929652   Sample    T    G        0      0        2 
   6  chr6_82931982     AAsi    C    A        0      0        2 
   6  chr6_82931982     AKia    C    A        0      0        2 
   6  chr6_82931982     AOna    C    A        0      0        2 
   6  chr6_82931982     ASom    C    A        0      0        2 
   6  chr6_82931982     HCab    C    A        1      2        2 
   6  chr6_82931982     HPrz    C    A        1      2        2 
   6  chr6_82931982     ZBoe    C    A        0      0        2 
   6  chr6_82931982     ZGre    C    A        0      0        2 
   6  chr6_82931982     ZHar    C    A        0      0        2 
   6  chr6_82931982   Sample    C    A        0      0        2 
   6  chr6_82940282     AAsi    G    A        0      0        2 
   6  chr6_82940282     AKia    G    A        0      0        2 
   6  chr6_82940282     AOna    G    A        0      0        2 
   6  chr6_82940282     ASom    G    A        0      0        2 
   6  chr6_82940282     HCab    G    A        0      0        2 
   6  chr6_82940282     HPrz    G    A        0      0        2 
   6  chr6_82940282     ZBoe    G    A      0.5      1        2 
   6  chr6_82940282     ZGre    G    A        0      0        2 
   6  chr6_82940282     ZHar    G    A        1      2        2 
   6  chr6_82940282   Sample    G    A        0      0        2 
   6  chr6_82942266     AAsi    C    T        0      0        2 
   6  chr6_82942266     AKia    C    T        0      0        2 
   6  chr6_82942266     AOna    C    T        0      0        2 
   6  chr6_82942266     ASom    C    T        0      0        2 
   6  chr6_82942266     HCab    C    T        0      0        2 
   6  chr6_82942266     HPrz    C    T        0      0        2 
   6  chr6_82942266     ZBoe    C    T        0      0        2 
   6  chr6_82942266     ZGre    C    T        0      0        2 
   6  chr6_82942266     ZHar    C    T        1      2        2 
   6  chr6_82942266   Sample    C    T        0      0        2 
   6  chr6_82943889     AAsi    C    T        0      0        2 
   6  chr6_82943889     AKia    C    T        0      0        2 
   6  chr6_82943889     AOna    C    T        0      0        2 
   6  chr6_82943889     ASom    C    T        0      0        2 
   6  chr6_82943889     HCab    C    T        0      0        2 
   6  chr6_82943889     HPrz    C    T      0.5      1        2 
   6  chr6_82943889     ZBoe    C    T        0      0        2 
   6  chr6_82943889     ZGre    C    T        0      0        2 
   6  chr6_82943889     ZHar    C    T        0      0        2 
   6  chr6_82943889   Sample    C    T        0      0        2 
   6  chr6_82953692     AAsi    T    C        0      0        2 
   6  chr6_82953692     AKia    T    C        1      2        2 
   6  chr6_82953692     AOna    T    C        0      0        2 
   6  chr6_82953692     ASom    T    C        0      0        2 
   6  chr6_82953692     HCab    T    C        0      0        2 
   6  chr6_82953692     HPrz    T    C        0      0        2 
   6  chr6_82953692     ZBoe    T    C        0      0        2 
   6  chr6_82953692     ZGre    T    C        0      0        2 
   6  chr6_82953692     ZHar    T    C        0      0        2 
   6  chr6_82953692   Sample    T    C        0      0        2 
   6  chr6_82954717     AAsi    T    C        0      0        2 
   6  chr6_82954717     AKia    T    C        0      0        2 
   6  chr6_82954717     AOna    T    C        1      2        2 
   6  chr6_82954717     ASom    T    C        0      0        2 
   6  chr6_82954717     HCab    T    C        0      0        2 
   6  chr6_82954717     HPrz    T    C        0      0        2 
   6  chr6_82954717     ZBoe    T    C        0      0        2 
   6  chr6_82954717     ZGre    T    C        0      0        2 
   6  chr6_82954717     ZHar    T    C        0      0        2 
   6  chr6_82954717   Sample    T    C        0      0        2 
   6  chr6_82955729     AAsi    G    A        0      0        2 
   6  chr6_82955729     AKia    G    A        0      0        2 
   6  chr6_82955729     AOna    G    A        0      0        2 
   6  chr6_82955729     ASom    G    A        0      0        2 
   6  chr6_82955729     HCab    G    A        1      2        2 
   6  chr6_82955729     HPrz    G    A        1      2        2 
   6  chr6_82955729     ZBoe    G    A        0      0        2 
   6  chr6_82955729     ZGre    G    A        0      0        2 
   6  chr6_82955729     ZHar    G    A        0      0        2 
   6  chr6_82955729   Sample    G    A        0      0        2 
   6  chr6_82956747     AAsi    C    A        0      0        2 
   6  chr6_82956747     AKia    C    A        0      0        2 
   6  chr6_82956747     AOna    C    A        0      0        2 
   6  chr6_82956747     ASom    C    A        0      0        2 
   6  chr6_82956747     HCab    C    A      0.5      1        2 
   6  chr6_82956747     HPrz    C    A        0      0        2 
   6  chr6_82956747     ZBoe    C    A        0      0        2 
   6  chr6_82956747     ZGre    C    A        0      0        2 
   6  chr6_82956747     ZHar    C    A        0      0        2 
   6  chr6_82956747   Sample    C    A        0      0        2 
   6  chr6_82960484     AAsi    T    C        0      0        2 
   6  chr6_82960484     AKia    T    C        0      0        2 
   6  chr6_82960484     AOna    T    C        0      0        2 
   6  chr6_82960484     ASom    T    C        0      0        2 
   6  chr6_82960484     HCab    T    C        0      0        2 
   6  chr6_82960484     HPrz    T    C        0      0        2 
   6  chr6_82960484     ZBoe    T    C      0.5      1        2 
   6  chr6_82960484     ZGre    T    C        0      0        2 
   6  chr6_82960484     ZHar    T    C        0      0        2 
   6  chr6_82960484   Sample    T    C        0      0        2 
   6  chr6_82962243     AAsi    T    G        0      0        2 
   6  chr6_82962243     AKia    T    G        0      0        2 
   6  chr6_82962243     AOna    T    G        0      0        2 
   6  chr6_82962243     ASom    T    G        0      0        2 
   6  chr6_82962243     HCab    T    G        0      0        2 
   6  chr6_82962243     HPrz    T    G        0      0        2 
   6  chr6_82962243     ZBoe    T    G        0      0        2 
   6  chr6_82962243     ZGre    T    G        1      2        2 
   6  chr6_82962243     ZHar    T    G        0      0        2 
   6  chr6_82962243   Sample    T    G        0      0        2 
   6  chr6_82962443     AAsi    A    G      0.5      1        2 
   6  chr6_82962443     AKia    A    G        0      0        2 
   6  chr6_82962443     AOna    A    G        0      0        2 
   6  chr6_82962443     ASom    A    G        0      0        2 
   6  chr6_82962443     HCab    A    G        0      0        2 
   6  chr6_82962443     HPrz    A    G        0      0        2 
   6  chr6_82962443     ZBoe    A    G        0      0        2 
   6  chr6_82962443     ZGre    A    G        0      0        2 
   6  chr6_82962443     ZHar    A    G        0      0        2 
   6  chr6_82962443   Sample    A    G        0      0        2 
   6  chr6_82962666     AAsi    A    G        0      0        2 
   6  chr6_82962666     AKia    A    G        0      0        2 
   6  chr6_82962666     AOna    A    G        0      0        2 
   6  chr6_82962666     ASom    A    G        0      0        2 
   6  chr6_82962666     HCab    A    G        0      0        2 
   6  chr6_82962666     HPrz    A    G        0      0        2 
   6  chr6_82962666     ZBoe    A    G      0.5      1        2 
   6  chr6_82962666     ZGre    A    G        0      0        2 
   6  chr6_82962666     ZHar    A    G        0      0        2 
   6  chr6_82962666   Sample    A    G        0      0        2 
   6  chr6_82963142     AAsi    G    C        0      0        2 
   6  chr6_82963142     AKia    G    C        0      0        2 
   6  chr6_82963142     AOna    G    C        0      0        2 
   6  chr6_82963142     ASom    G    C        0      0        2 
   6  chr6_82963142     HCab    G    C        0      0        2 
   6  chr6_82963142     HPrz    G    C        0      0        2 
   6  chr6_82963142     ZBoe    G    C        1      2        2 
   6  chr6_82963142     ZGre    G    C        1      2        2 
   6  chr6_82963142     ZHar    G    C        0      0        2 
   6  chr6_82963142   Sample    G    C        0      0        2 
   6  chr6_82963514     AAsi    T    C        0      0        2 
   6  chr6_82963514     AKia    T    C        0      0        2 
   6  chr6_82963514     AOna    T    C        0      0        2 
   6  chr6_82963514     ASom    T    C        0      0        2 
   6  chr6_82963514     HCab    T    C        0      0        2 
   6  chr6_82963514     HPrz    T    C      0.5      1        2 
   6  chr6_82963514     ZBoe    T    C        0      0        2 
   6  chr6_82963514     ZGre    T    C        0      0        2 
   6  chr6_82963514     ZHar    T    C        0      0        2 
   6  chr6_82963514   Sample    T    C        0      0        2 
   6  chr6_82968183     AAsi    T    C        1      2        2 
   6  chr6_82968183     AKia    T    C        1      2        2 
   6  chr6_82968183     AOna    T    C        1      2        2 
   6  chr6_82968183     ASom    T    C        1      2        2 
   6  chr6_82968183     HCab    T    C        0      0        2 
   6  chr6_82968183     HPrz    T    C        0      0        2 
   6  chr6_82968183     ZBoe    T    C        0      0        2 
   6  chr6_82968183     ZGre    T    C        0      0        2 
   6  chr6_82968183     ZHar    T    C        0      0        2 
   6  chr6_82968183   Sample    T    C        1      2        2 
   6  chr6_82969059     AAsi    T    C        0      0        2 
   6  chr6_82969059     AKia    T    C        0      0        2 
   6  chr6_82969059     AOna    T    C        0      0        2 
   6  chr6_82969059     ASom    T    C        0      0        2 
   6  chr6_82969059     HCab    T    C        1      2        2 
   6  chr6_82969059     HPrz    T    C        1      2        2 
   6  chr6_82969059     ZBoe    T    C        0      0        2 
   6  chr6_82969059     ZGre    T    C        0      0        2 
   6  chr6_82969059     ZHar    T    C        0      0        2 
   6  chr6_82969059   Sample    T    C        0      0        2 
   6  chr6_82970514     AAsi    A    G        0      0        2 
   6  chr6_82970514     AKia    A    G        0      0        2 
   6  chr6_82970514     AOna    A    G        0      0        2 
   6  chr6_82970514     ASom    A    G        0      0        2 
   6  chr6_82970514     HCab    A    G        0      0        2 
   6  chr6_82970514     HPrz    A    G        0      0        2 
   6  chr6_82970514     ZBoe    A    G        1      2        2 
   6  chr6_82970514     ZGre    A    G        0      0        2 
   6  chr6_82970514     ZHar    A    G        1      2        2 
   6  chr6_82970514   Sample    A    G        0      0        2 
   6  chr6_82972718     AAsi    A    G        0      0        2 
   6  chr6_82972718     AKia    A    G        0      0        2 
   6  chr6_82972718     AOna    A    G        0      0        2 
   6  chr6_82972718     ASom    A    G        0      0        2 
   6  chr6_82972718     HCab    A    G        0      0        2 
   6  chr6_82972718     HPrz    A    G        0      0        2 
   6  chr6_82972718     ZBoe    A    G        0      0        2 
   6  chr6_82972718     ZGre    A    G        0      0        2 
   6  chr6_82972718     ZHar    A    G        1      2        2 
   6  chr6_82972718   Sample    A    G        0      0        2 
   6  chr6_82974059     AAsi    C    G        0      0        2 
   6  chr6_82974059     AKia    C    G        0      0        2 
   6  chr6_82974059     AOna    C    G        0      0        2 
   6  chr6_82974059     ASom    C    G        0      0        2 
   6  chr6_82974059     HCab    C    G        0      0        2 
   6  chr6_82974059     HPrz    C    G        0      0        2 
   6  chr6_82974059     ZBoe    C    G        0      0        2 
   6  chr6_82974059     ZGre    C    G        0      0        2 
   6  chr6_82974059     ZHar    C    G      0.5      1        2 
   6  chr6_82974059   Sample    C    G        0      0        2 
   6  chr6_82977217     AAsi    A    G        0      0        2 
   6  chr6_82977217     AKia    A    G        0      0        2 
   6  chr6_82977217     AOna    A    G        0      0        2 
   6  chr6_82977217     ASom    A    G        0      0        2 
   6  chr6_82977217     HCab    A    G        0      0        2 
   6  chr6_82977217     HPrz    A    G        0      0        2 
   6  chr6_82977217     ZBoe    A    G        0      0        2 
   6  chr6_82977217     ZGre    A    G        0      0        2 
   6  chr6_82977217     ZHar    A    G        1      2        2 
   6  chr6_82977217   Sample    A    G        0      0        2 
   6  chr6_82980959     AAsi    C    T        0      0        2 
   6  chr6_82980959     AKia    C    T        0      0        2 
   6  chr6_82980959     AOna    C    T        0      0        2 
   6  chr6_82980959     ASom    C    T        0      0        2 
   6  chr6_82980959     HCab    C    T        1      2        2 
   6  chr6_82980959     HPrz    C    T        1      2        2 
   6  chr6_82980959     ZBoe    C    T        0      0        2 
   6  chr6_82980959     ZGre    C    T        0      0        2 
   6  chr6_82980959     ZHar    C    T        0      0        2 
   6  chr6_82980959   Sample    C    T        0      0        2 
   6  chr6_82992453     AAsi    T    C        0      0        2 
   6  chr6_82992453     AKia    T    C        0      0        2 
   6  chr6_82992453     AOna    T    C        0      0        2 
   6  chr6_82992453     ASom    T    C        0      0        2 
   6  chr6_82992453     HCab    T    C        1      2        2 
   6  chr6_82992453     HPrz    T    C        1      2        2 
   6  chr6_82992453     ZBoe    T    C        0      0        2 
   6  chr6_82992453     ZGre    T    C        0      0        2 
   6  chr6_82992453     ZHar    T    C        0      0        2 
   6  chr6_82992453   Sample    T    C        0      0        2 
   6  chr6_82994031     AAsi    A    G        0      0        2 
   6  chr6_82994031     AKia    A    G        1      2        2 
   6  chr6_82994031     AOna    A    G        0      0        2 
   6  chr6_82994031     ASom    A    G        0      0        2 
   6  chr6_82994031     HCab    A    G        0      0        2 
   6  chr6_82994031     HPrz    A    G        0      0        2 
   6  chr6_82994031     ZBoe    A    G        0      0        2 
   6  chr6_82994031     ZGre    A    G        0      0        2 
   6  chr6_82994031     ZHar    A    G        0      0        2 
   6  chr6_82994031   Sample    A    G        0      0        2 
   6  chr6_82994681     AAsi    T    C        0      0        2 
   6  chr6_82994681     AKia    T    C        1      2        2 
   6  chr6_82994681     AOna    T    C        0      0        2 
   6  chr6_82994681     ASom    T    C        0      0        2 
   6  chr6_82994681     HCab    T    C        0      0        2 
   6  chr6_82994681     HPrz    T    C        0      0        2 
   6  chr6_82994681     ZBoe    T    C        0      0        2 
   6  chr6_82994681     ZGre    T    C        0      0        2 
   6  chr6_82994681     ZHar    T    C        0      0        2 
   6  chr6_82994681   Sample    T    C        0      0        2 
   6  chr6_82998817     AAsi    A    T        0      0        2 
   6  chr6_82998817     AKia    A    T        0      0        2 
   6  chr6_82998817     AOna    A    T        0      0        2 
   6  chr6_82998817     ASom    A    T        0      0        2 
   6  chr6_82998817     HCab    A    T      0.5      1        2 
   6  chr6_82998817     HPrz    A    T        0      0        2 
   6  chr6_82998817     ZBoe    A    T        0      0        2 
   6  chr6_82998817     ZGre    A    T        0      0        2 
   6  chr6_82998817     ZHar    A    T        0      0        2 
   6  chr6_82998817   Sample    A    T        0      0        2 
   6  chr6_83010099     AAsi    A    C        1      2        2 
   6  chr6_83010099     AKia    A    C        1      2        2 
   6  chr6_83010099     AOna    A    C        1      2        2 
   6  chr6_83010099     ASom    A    C        1      2        2 
   6  chr6_83010099     HCab    A    C        0      0        2 
   6  chr6_83010099     HPrz    A    C        0      0        2 
   6  chr6_83010099     ZBoe    A    C        0      0        2 
   6  chr6_83010099     ZGre    A    C        0      0        2 
   6  chr6_83010099     ZHar    A    C        0      0        2 
   6  chr6_83010099   Sample    A    C        1      2        2 
   6  chr6_83013481     AAsi    C    G        0      0        2 
   6  chr6_83013481     AKia    C    G        0      0        2 
   6  chr6_83013481     AOna    C    G        0      0        2 
   6  chr6_83013481     ASom    C    G        0      0        2 
   6  chr6_83013481     HCab    C    G        1      2        2 
   6  chr6_83013481     HPrz    C    G        1      2        2 
   6  chr6_83013481     ZBoe    C    G        0      0        2 
   6  chr6_83013481     ZGre    C    G        0      0        2 
   6  chr6_83013481     ZHar    C    G        0      0        2 
   6  chr6_83013481   Sample    C    G        0      0        2 
   6  chr6_83017147     AAsi    T    C        0      0        2 
   6  chr6_83017147     AKia    T    C        0      0        2 
   6  chr6_83017147     AOna    T    C        0      0        2 
   6  chr6_83017147     ASom    T    C        0      0        2 
   6  chr6_83017147     HCab    T    C        0      0        2 
   6  chr6_83017147     HPrz    T    C        0      0        2 
   6  chr6_83017147     ZBoe    T    C      0.5      1        2 
   6  chr6_83017147     ZGre    T    C        0      0        2 
   6  chr6_83017147     ZHar    T    C        0      0        2 
   6  chr6_83017147   Sample    T    C        0      0        2 
   6  chr6_83017175     AAsi    A    G        0      0        2 
   6  chr6_83017175     AKia    A    G        0      0        2 
   6  chr6_83017175     AOna    A    G        0      0        2 
   6  chr6_83017175     ASom    A    G        0      0        2 
   6  chr6_83017175     HCab    A    G        0      0        2 
   6  chr6_83017175     HPrz    A    G        0      0        2 
   6  chr6_83017175     ZBoe    A    G      0.5      1        2 
   6  chr6_83017175     ZGre    A    G        0      0        2 
   6  chr6_83017175     ZHar    A    G        0      0        2 
   6  chr6_83017175   Sample    A    G        0      0        2 
   6  chr6_83020002     AAsi    G    C        0      0        2 
   6  chr6_83020002     AKia    G    C        0      0        2 
   6  chr6_83020002     AOna    G    C        0      0        2 
   6  chr6_83020002     ASom    G    C        0      0        2 
   6  chr6_83020002     HCab    G    C      0.5      1        2 
   6  chr6_83020002     HPrz    G    C        1      2        2 
   6  chr6_83020002     ZBoe    G    C        0      0        2 
   6  chr6_83020002     ZGre    G    C        0      0        2 
   6  chr6_83020002     ZHar    G    C        0      0        2 
   6  chr6_83020002   Sample    G    C        0      0        2 
   6  chr6_83020724     AAsi    A    G        0      0        2 
   6  chr6_83020724     AKia    A    G        0      0        2 
   6  chr6_83020724     AOna    A    G        0      0        2 
   6  chr6_83020724     ASom    A    G        0      0        2 
   6  chr6_83020724     HCab    A    G        1      2        2 
   6  chr6_83020724     HPrz    A    G        1      2        2 
   6  chr6_83020724     ZBoe    A    G        0      0        2 
   6  chr6_83020724     ZGre    A    G        0      0        2 
   6  chr6_83020724     ZHar    A    G        0      0        2 
   6  chr6_83020724   Sample    A    G        0      0        2 
   6  chr6_83021153     AAsi    C    T        0      0        2 
   6  chr6_83021153     AKia    C    T        0      0        2 
   6  chr6_83021153     AOna    C    T        0      0        2 
   6  chr6_83021153     ASom    C    T        0      0        2 
   6  chr6_83021153     HCab    C    T      0.5      1        2 
   6  chr6_83021153     HPrz    C    T        0      0        2 
   6  chr6_83021153     ZBoe    C    T        0      0        2 
   6  chr6_83021153     ZGre    C    T        0      0        2 
   6  chr6_83021153     ZHar    C    T        0      0        2 
   6  chr6_83021153   Sample    C    T        0      0        2 
   6  chr6_83021304     AAsi    C    T        0      0        2 
   6  chr6_83021304     AKia    C    T        0      0        2 
   6  chr6_83021304     AOna    C    T        0      0        2 
   6  chr6_83021304     ASom    C    T        0      0        2 
   6  chr6_83021304     HCab    C    T      0.5      1        2 
   6  chr6_83021304     HPrz    C    T        0      0        2 
   6  chr6_83021304     ZBoe    C    T        0      0        2 
   6  chr6_83021304     ZGre    C    T        0      0        2 
   6  chr6_83021304     ZHar    C    T        0      0        2 
   6  chr6_83021304   Sample    C    T        0      0        2 
   6  chr6_83022260     AAsi    T    A        0      0        2 
   6  chr6_83022260     AKia    T    A        0      0        2 
   6  chr6_83022260     AOna    T    A        0      0        2 
   6  chr6_83022260     ASom    T    A        0      0        2 
   6  chr6_83022260     HCab    T    A      0.5      1        2 
   6  chr6_83022260     HPrz    T    A        1      2        2 
   6  chr6_83022260     ZBoe    T    A        0      0        2 
   6  chr6_83022260     ZGre    T    A        0      0        2 
   6  chr6_83022260     ZHar    T    A        0      0        2 
   6  chr6_83022260   Sample    T    A        0      0        2 
   6  chr6_83023334     AAsi    A    G        0      0        2 
   6  chr6_83023334     AKia    A    G        1      2        2 
   6  chr6_83023334     AOna    A    G        0      0        2 
   6  chr6_83023334     ASom    A    G        0      0        2 
   6  chr6_83023334     HCab    A    G        0      0        2 
   6  chr6_83023334     HPrz    A    G        0      0        2 
   6  chr6_83023334     ZBoe    A    G        0      0        2 
   6  chr6_83023334     ZGre    A    G        0      0        2 
   6  chr6_83023334     ZHar    A    G        0      0        2 
   6  chr6_83023334   Sample    A    G        0      0        2 
   6  chr6_83027110     AAsi    C    T        0      0        2 
   6  chr6_83027110     AKia    C    T        0      0        2 
   6  chr6_83027110     AOna    C    T        0      0        2 
   6  chr6_83027110     ASom    C    T        0      0        2 
   6  chr6_83027110     HCab    C    T      0.5      1        2 
   6  chr6_83027110     HPrz    C    T        0      0        2 
   6  chr6_83027110     ZBoe    C    T        0      0        2 
   6  chr6_83027110     ZGre    C    T        0      0        2 
   6  chr6_83027110     ZHar    C    T        0      0        2 
   6  chr6_83027110   Sample    C    T        0      0        2 
   6  chr6_83033230     AAsi    T    C        0      0        2 
   6  chr6_83033230     AKia    T    C        0      0        2 
   6  chr6_83033230     AOna    T    C        0      0        2 
   6  chr6_83033230     ASom    T    C        0      0        2 
   6  chr6_83033230     HCab    T    C        1      2        2 
   6  chr6_83033230     HPrz    T    C        1      2        2 
   6  chr6_83033230     ZBoe    T    C        0      0        2 
   6  chr6_83033230     ZGre    T    C        0      0        2 
   6  chr6_83033230     ZHar    T    C        0      0        2 
   6  chr6_83033230   Sample    T    C        0      0        2 
   6  chr6_83033766     AAsi    A    G        0      0        2 
   6  chr6_83033766     AKia    A    G        0      0        2 
   6  chr6_83033766     AOna    A    G        0      0        2 
   6  chr6_83033766     ASom    A    G        0      0        2 
   6  chr6_83033766     HCab    A    G        0      0        2 
   6  chr6_83033766     HPrz    A    G        0      0        2 
   6  chr6_83033766     ZBoe    A    G      0.5      1        2 
   6  chr6_83033766     ZGre    A    G        0      0        2 
   6  chr6_83033766     ZHar    A    G        0      0        2 
   6  chr6_83033766   Sample    A    G        0      0        2 
   6  chr6_83034728     AAsi    A    G        0      0        2 
   6  chr6_83034728     AKia    A    G        0      0        2 
   6  chr6_83034728     AOna    A    G        0      0        2 
   6  chr6_83034728     ASom    A    G        0      0        2 
   6  chr6_83034728     HCab    A    G        0      0        2 
   6  chr6_83034728     HPrz    A    G        0      0        2 
   6  chr6_83034728     ZBoe    A    G      0.5      1        2 
   6  chr6_83034728     ZGre    A    G        0      0        2 
   6  chr6_83034728     ZHar    A    G        0      0        2 
   6  chr6_83034728   Sample    A    G        0      0        2 
   6  chr6_83039726     AAsi    T    C        0      0        2 
   6  chr6_83039726     AKia    T    C        1      2        2 
   6  chr6_83039726     AOna    T    C        0      0        2 
   6  chr6_83039726     ASom    T    C        0      0        2 
   6  chr6_83039726     HCab    T    C        0      0        2 
   6  chr6_83039726     HPrz    T    C        0      0        2 
   6  chr6_83039726     ZBoe    T    C        0      0        2 
   6  chr6_83039726     ZGre    T    C        0      0        2 
   6  chr6_83039726     ZHar    T    C        0      0        2 
   6  chr6_83039726   Sample    T    C        0      0        2 
   6  chr6_83040867     AAsi    C    G        1      2        2 
   6  chr6_83040867     AKia    C    G        0      0        2 
   6  chr6_83040867     AOna    C    G        0      0        2 
   6  chr6_83040867     ASom    C    G        1      2        2 
   6  chr6_83040867     HCab    C    G        1      2        2 
   6  chr6_83040867     HPrz    C    G        1      2        2 
   6  chr6_83040867     ZBoe    C    G        0      0        2 
   6  chr6_83040867     ZGre    C    G        0      0        2 
   6  chr6_83040867     ZHar    C    G        0      0        2 
   6  chr6_83040867   Sample    C    G        1      2        2 
   6  chr6_83042169     AAsi    C    A        1      2        2 
   6  chr6_83042169     AKia    C    A        0      0        2 
   6  chr6_83042169     AOna    C    A        0      0        2 
   6  chr6_83042169     ASom    C    A        1      2        2 
   6  chr6_83042169     HCab    C    A        0      0        2 
   6  chr6_83042169     HPrz    C    A        0      0        2 
   6  chr6_83042169     ZBoe    C    A        0      0        2 
   6  chr6_83042169     ZGre    C    A        0      0        2 
   6  chr6_83042169     ZHar    C    A        0      0        2 
   6  chr6_83042169   Sample    C    A        1      2        2 
   6  chr6_83044368     AAsi    A    C        0      0        2 
   6  chr6_83044368     AKia    A    C        0      0        2 
   6  chr6_83044368     AOna    A    C        0      0        2 
   6  chr6_83044368     ASom    A    C        0      0        2 
   6  chr6_83044368     HCab    A    C        1      2        2 
   6  chr6_83044368     HPrz    A    C        1      2        2 
   6  chr6_83044368     ZBoe    A    C        0      0        2 
   6  chr6_83044368     ZGre    A    C        0      0        2 
   6  chr6_83044368     ZHar    A    C        0      0        2 
   6  chr6_83044368   Sample    A    C        0      0        2 
   6  chr6_83048667     AAsi    T    C        0      0        2 
   6  chr6_83048667     AKia    T    C        0      0        2 
   6  chr6_83048667     AOna    T    C        0      0        2 
   6  chr6_83048667     ASom    T    C        0      0        2 
   6  chr6_83048667     HCab    T    C        1      2        2 
   6  chr6_83048667     HPrz    T    C        1      2        2 
   6  chr6_83048667     ZBoe    T    C        0      0        2 
   6  chr6_83048667     ZGre    T    C        0      0        2 
   6  chr6_83048667     ZHar    T    C        0      0        2 
   6  chr6_83048667   Sample    T    C        0      0        2 
   6  chr6_83048995     AAsi    G    A        0      0        2 
   6  chr6_83048995     AKia    G    A        0      0        2 
   6  chr6_83048995     AOna    G    A        0      0        2 
   6  chr6_83048995     ASom    G    A        0      0        2 
   6  chr6_83048995     HCab    G    A        0      0        2 
   6  chr6_83048995     HPrz    G    A        0      0        2 
   6  chr6_83048995     ZBoe    G    A        0      0        2 
   6  chr6_83048995     ZGre    G    A        0      0        2 
   6  chr6_83048995     ZHar    G    A      0.5      1        2 
   6  chr6_83048995   Sample    G    A        0      0        2 
   6  chr6_83065117     AAsi    T    G        0      0        2 
   6  chr6_83065117     AKia    T    G        0      0        2 
   6  chr6_83065117     AOna    T    G        0      0        2 
   6  chr6_83065117     ASom    T    G        0      0        2 
   6  chr6_83065117     HCab    T    G        0      0        2 
   6  chr6_83065117     HPrz    T    G        0      0        2 
   6  chr6_83065117     ZBoe    T    G        0      0        2 
   6  chr6_83065117     ZGre    T    G        0      0        2 
   6  chr6_83065117     ZHar    T    G        1      2        2 
   6  chr6_83065117   Sample    T    G        0      0        2 
   6  chr6_83074183     AAsi    G    T        0      0        2 
   6  chr6_83074183     AKia    G    T        0      0        2 
   6  chr6_83074183     AOna    G    T        0      0        2 
   6  chr6_83074183     ASom    G    T        0      0        2 
   6  chr6_83074183     HCab    G    T        1      2        2 
   6  chr6_83074183     HPrz    G    T        0      0        2 
   6  chr6_83074183     ZBoe    G    T        0      0        2 
   6  chr6_83074183     ZGre    G    T        0      0        2 
   6  chr6_83074183     ZHar    G    T        0      0        2 
   6  chr6_83074183   Sample    G    T        0      0        2 
   6  chr6_83077536     AAsi    C    T        0      0        2 
   6  chr6_83077536     AKia    C    T        0      0        2 
   6  chr6_83077536     AOna    C    T        0      0        2 
   6  chr6_83077536     ASom    C    T        0      0        2 
   6  chr6_83077536     HCab    C    T        0      0        2 
   6  chr6_83077536     HPrz    C    T      0.5      1        2 
   6  chr6_83077536     ZBoe    C    T        0      0        2 
   6  chr6_83077536     ZGre    C    T        0      0        2 
   6  chr6_83077536     ZHar    C    T        0      0        2 
   6  chr6_83077536   Sample    C    T        0      0        2 
   6  chr6_83080425     AAsi    G    A        1      2        2 
   6  chr6_83080425     AKia    G    A        1      2        2 
   6  chr6_83080425     AOna    G    A        1      2        2 
   6  chr6_83080425     ASom    G    A        1      2        2 
   6  chr6_83080425     HCab    G    A        0      0        2 
   6  chr6_83080425     HPrz    G    A        0      0        2 
   6  chr6_83080425     ZBoe    G    A        0      0        2 
   6  chr6_83080425     ZGre    G    A        0      0        2 
   6  chr6_83080425     ZHar    G    A        0      0        2 
   6  chr6_83080425   Sample    G    A        1      2        2 
   6  chr6_83081247     AAsi    T    C        0      0        2 
   6  chr6_83081247     AKia    T    C        0      0        2 
   6  chr6_83081247     AOna    T    C        0      0        2 
   6  chr6_83081247     ASom    T    C        0      0        2 
   6  chr6_83081247     HCab    T    C        0      0        2 
   6  chr6_83081247     HPrz    T    C        1      2        2 
   6  chr6_83081247     ZBoe    T    C        0      0        2 
   6  chr6_83081247     ZGre    T    C        0      0        2 
   6  chr6_83081247     ZHar    T    C        0      0        2 
   6  chr6_83081247   Sample    T    C        0      0        2 
   6  chr6_83081491     AAsi    T    C        0      0        2 
   6  chr6_83081491     AKia    T    C        0      0        2 
   6  chr6_83081491     AOna    T    C        0      0        2 
   6  chr6_83081491     ASom    T    C        0      0        2 
   6  chr6_83081491     HCab    T    C        0      0        2 
   6  chr6_83081491     HPrz    T    C        0      0        2 
   6  chr6_83081491     ZBoe    T    C        0      0        2 
   6  chr6_83081491     ZGre    T    C        0      0        2 
   6  chr6_83081491     ZHar    T    C      0.5      1        2 
   6  chr6_83081491   Sample    T    C        0      0        2 
   6  chr6_83084635     AAsi    A    G        0      0        2 
   6  chr6_83084635     AKia    A    G        0      0        2 
   6  chr6_83084635     AOna    A    G        0      0        2 
   6  chr6_83084635     ASom    A    G        0      0        2 
   6  chr6_83084635     HCab    A    G      0.5      1        2 
   6  chr6_83084635     HPrz    A    G        1      2        2 
   6  chr6_83084635     ZBoe    A    G        0      0        2 
   6  chr6_83084635     ZGre    A    G        0      0        2 
   6  chr6_83084635     ZHar    A    G        0      0        2 
   6  chr6_83084635   Sample    A    G        0      0        2 
   6  chr6_83093840     AAsi    A    G        0      0        2 
   6  chr6_83093840     AKia    A    G        0      0        2 
   6  chr6_83093840     AOna    A    G        0      0        2 
   6  chr6_83093840     ASom    A    G        0      0        2 
   6  chr6_83093840     HCab    A    G        0      0        2 
   6  chr6_83093840     HPrz    A    G        0      0        2 
   6  chr6_83093840     ZBoe    A    G      0.5      1        2 
   6  chr6_83093840     ZGre    A    G        0      0        2 
   6  chr6_83093840     ZHar    A    G        0      0        2 
   6  chr6_83093840   Sample    A    G        0      0        2 
   6  chr6_83102480     AAsi    C    A        0      0        2 
   6  chr6_83102480     AKia    C    A        0      0        2 
   6  chr6_83102480     AOna    C    A        0      0        2 
   6  chr6_83102480     ASom    C    A        0      0        2 
   6  chr6_83102480     HCab    C    A        0      0        2 
   6  chr6_83102480     HPrz    C    A        0      0        2 
   6  chr6_83102480     ZBoe    C    A      0.5      1        2 
   6  chr6_83102480     ZGre    C    A        0      0        2 
   6  chr6_83102480     ZHar    C    A        0      0        2 
   6  chr6_83102480   Sample    C    A        0      0        2 
   6  chr6_83113014     AAsi    T    A        0      0        2 
   6  chr6_83113014     AKia    T    A        0      0        2 
   6  chr6_83113014     AOna    T    A        0      0        2 
   6  chr6_83113014     ASom    T    A        0      0        2 
   6  chr6_83113014     HCab    T    A        1      2        2 
   6  chr6_83113014     HPrz    T    A        1      2        2 
   6  chr6_83113014     ZBoe    T    A        0      0        2 
   6  chr6_83113014     ZGre    T    A        0      0        2 
   6  chr6_83113014     ZHar    T    A        0      0        2 
   6  chr6_83113014   Sample    T    A        0      0        2 
   6  chr6_83114919     AAsi    T    C        0      0        2 
   6  chr6_83114919     AKia    T    C        0      0        2 
   6  chr6_83114919     AOna    T    C        0      0        2 
   6  chr6_83114919     ASom    T    C        0      0        2 
   6  chr6_83114919     HCab    T    C        0      0        2 
   6  chr6_83114919     HPrz    T    C        0      0        2 
   6  chr6_83114919     ZBoe    T    C        1      2        2 
   6  chr6_83114919     ZGre    T    C        0      0        2 
   6  chr6_83114919     ZHar    T    C        0      0        2 
   6  chr6_83114919   Sample    T    C        0      0        2 
   6  chr6_83125170     AAsi    G    A        0      0        2 
   6  chr6_83125170     AKia    G    A        0      0        2 
   6  chr6_83125170     AOna    G    A        0      0        2 
   6  chr6_83125170     ASom    G    A        0      0        2 
   6  chr6_83125170     HCab    G    A        0      0        2 
   6  chr6_83125170     HPrz    G    A        0      0        2 
   6  chr6_83125170     ZBoe    G    A        0      0        2 
   6  chr6_83125170     ZGre    G    A        1      2        2 
   6  chr6_83125170     ZHar    G    A      0.5      1        2 
   6  chr6_83125170   Sample    G    A        0      0        2 
   6  chr6_83126097     AAsi    A    G        0      0        2 
   6  chr6_83126097     AKia    A    G        0      0        2 
   6  chr6_83126097     AOna    A    G        0      0        2 
   6  chr6_83126097     ASom    A    G        0      0        2 
   6  chr6_83126097     HCab    A    G        0      0        2 
   6  chr6_83126097     HPrz    A    G      0.5      1        2 
   6  chr6_83126097     ZBoe    A    G        0      0        2 
   6  chr6_83126097     ZGre    A    G        0      0        2 
   6  chr6_83126097     ZHar    A    G        0      0        2 
   6  chr6_83126097   Sample    A    G        0      0        2 
   6  chr6_83131393     AAsi    T    C        0      0        2 
   6  chr6_83131393     AKia    T    C        0      0        2 
   6  chr6_83131393     AOna    T    C        0      0        2 
   6  chr6_83131393     ASom    T    C        0      0        2 
   6  chr6_83131393     HCab    T    C        0      0        2 
   6  chr6_83131393     HPrz    T    C        0      0        2 
   6  chr6_83131393     ZBoe    T    C      0.5      1        2 
   6  chr6_83131393     ZGre    T    C        0      0        2 
   6  chr6_83131393     ZHar    T    C        0      0        2 
   6  chr6_83131393   Sample    T    C        0      0        2 
   6  chr6_83136989     AAsi    A    T        0      0        2 
   6  chr6_83136989     AKia    A    T        0      0        2 
   6  chr6_83136989     AOna    A    T        0      0        2 
   6  chr6_83136989     ASom    A    T        0      0        2 
   6  chr6_83136989     HCab    A    T        0      0        2 
   6  chr6_83136989     HPrz    A    T        0      0        2 
   6  chr6_83136989     ZBoe    A    T      0.5      1        2 
   6  chr6_83136989     ZGre    A    T        0      0        2 
   6  chr6_83136989     ZHar    A    T        0      0        2 
   6  chr6_83136989   Sample    A    T        0      0        2 
   6  chr6_83144956     AAsi    C    G        0      0        2 
   6  chr6_83144956     AKia    C    G        0      0        2 
   6  chr6_83144956     AOna    C    G        0      0        2 
   6  chr6_83144956     ASom    C    G        0      0        2 
   6  chr6_83144956     HCab    C    G        0      0        2 
   6  chr6_83144956     HPrz    C    G        0      0        2 
   6  chr6_83144956     ZBoe    C    G      0.5      1        2 
   6  chr6_83144956     ZGre    C    G        0      0        2 
   6  chr6_83144956     ZHar    C    G        0      0        2 
   6  chr6_83144956   Sample    C    G        0      0        2 
   6  chr6_83146667     AAsi    C    T        0      0        2 
   6  chr6_83146667     AKia    C    T        0      0        2 
   6  chr6_83146667     AOna    C    T        0      0        2 
   6  chr6_83146667     ASom    C    T        0      0        2 
   6  chr6_83146667     HCab    C    T        0      0        2 
   6  chr6_83146667     HPrz    C    T        0      0        2 
   6  chr6_83146667     ZBoe    C    T      0.5      1        2 
   6  chr6_83146667     ZGre    C    T        0      0        2 
   6  chr6_83146667     ZHar    C    T        0      0        2 
   6  chr6_83146667   Sample    C    T        0      0        2 
   6  chr6_83150656     AAsi    G    A        0      0        2 
   6  chr6_83150656     AKia    G    A        0      0        2 
   6  chr6_83150656     AOna    G    A        0      0        2 
   6  chr6_83150656     ASom    G    A        0      0        2 
   6  chr6_83150656     HCab    G    A        0      0        2 
   6  chr6_83150656     HPrz    G    A        0      0        2 
   6  chr6_83150656     ZBoe    G    A        0      0        2 
   6  chr6_83150656     ZGre    G    A        1      2        2 
   6  chr6_83150656     ZHar    G    A        0      0        2 
   6  chr6_83150656   Sample    G    A        0      0        2 
   6  chr6_83158744     AAsi    A    G      0.5      1        2 
   6  chr6_83158744     AKia    A    G        0      0        2 
   6  chr6_83158744     AOna    A    G        0      0        2 
   6  chr6_83158744     ASom    A    G        0      0        2 
   6  chr6_83158744     HCab    A    G        0      0        2 
   6  chr6_83158744     HPrz    A    G        0      0        2 
   6  chr6_83158744     ZBoe    A    G        0      0        2 
   6  chr6_83158744     ZGre    A    G        0      0        2 
   6  chr6_83158744     ZHar    A    G        0      0        2 
   6  chr6_83158744   Sample    A    G        0      0        2 
   6  chr6_83165886     AAsi    A    C        0      0        2 
   6  chr6_83165886     AKia    A    C        0      0        2 
   6  chr6_83165886     AOna    A    C        0      0        2 
   6  chr6_83165886     ASom    A    C        0      0        2 
   6  chr6_83165886     HCab    A    C        1      2        2 
   6  chr6_83165886     HPrz    A    C        1      2        2 
   6  chr6_83165886     ZBoe    A    C        0      0        2 
   6  chr6_83165886     ZGre    A    C        0      0        2 
   6  chr6_83165886     ZHar    A    C        0      0        2 
   6  chr6_83165886   Sample    A    C        0      0        2 
   6  chr6_83169285     AAsi    C    T        0      0        2 
   6  chr6_83169285     AKia    C    T        0      0        2 
   6  chr6_83169285     AOna    C    T        0      0        2 
   6  chr6_83169285     ASom    C    T        0      0        2 
   6  chr6_83169285     HCab    C    T        0      0        2 
   6  chr6_83169285     HPrz    C    T      0.5      1        2 
   6  chr6_83169285     ZBoe    C    T        0      0        2 
   6  chr6_83169285     ZGre    C    T        0      0        2 
   6  chr6_83169285     ZHar    C    T        0      0        2 
   6  chr6_83169285   Sample    C    T        0      0        2 
   6  chr6_83169286     AAsi    A    G        1      2        2 
   6  chr6_83169286     AKia    A    G        0      0        2 
   6  chr6_83169286     AOna    A    G        0      0        2 
   6  chr6_83169286     ASom    A    G        1      2        2 
   6  chr6_83169286     HCab    A    G        0      0        2 
   6  chr6_83169286     HPrz    A    G        0      0        2 
   6  chr6_83169286     ZBoe    A    G        0      0        2 
   6  chr6_83169286     ZGre    A    G        0      0        2 
   6  chr6_83169286     ZHar    A    G        0      0        2 
   6  chr6_83169286   Sample    A    G        0      0        2 
   6  chr6_83187585     AAsi    T    C        0      0        2 
   6  chr6_83187585     AKia    T    C        0      0        2 
   6  chr6_83187585     AOna    T    C        0      0        2 
   6  chr6_83187585     ASom    T    C        1      2        2 
   6  chr6_83187585     HCab    T    C        0      0        2 
   6  chr6_83187585     HPrz    T    C        0      0        2 
   6  chr6_83187585     ZBoe    T    C        0      0        2 
   6  chr6_83187585     ZGre    T    C        0      0        2 
   6  chr6_83187585     ZHar    T    C        0      0        2 
   6  chr6_83187585   Sample    T    C        0      0        2 
   6  chr6_83189583     AAsi    C    T        0      0        2 
   6  chr6_83189583     AKia    C    T        0      0        2 
   6  chr6_83189583     AOna    C    T        0      0        2 
   6  chr6_83189583     ASom    C    T        0      0        2 
   6  chr6_83189583     HCab    C    T        1      2        2 
   6  chr6_83189583     HPrz    C    T        1      2        2 
   6  chr6_83189583     ZBoe    C    T        0      0        2 
   6  chr6_83189583     ZGre    C    T        0      0        2 
   6  chr6_83189583     ZHar    C    T        0      0        2 
   6  chr6_83189583   Sample    C    T        0      0        2 
   6  chr6_83189893     AAsi    A    C        0      0        2 
   6  chr6_83189893     AKia    A    C        0      0        2 
   6  chr6_83189893     AOna    A    C        0      0        2 
   6  chr6_83189893     ASom    A    C        1      2        2 
   6  chr6_83189893     HCab    A    C        0      0        2 
   6  chr6_83189893     HPrz    A    C        0      0        2 
   6  chr6_83189893     ZBoe    A    C        0      0        2 
   6  chr6_83189893     ZGre    A    C        0      0        2 
   6  chr6_83189893     ZHar    A    C        0      0        2 
   6  chr6_83189893   Sample    A    C        0      0        2 
   6  chr6_83190285     AAsi    A    T        0      0        2 
   6  chr6_83190285     AKia    A    T        0      0        2 
   6  chr6_83190285     AOna    A    T        0      0        2 
   6  chr6_83190285     ASom    A    T        0      0        2 
   6  chr6_83190285     HCab    A    T        0      0        2 
   6  chr6_83190285     HPrz    A    T        0      0        2 
   6  chr6_83190285     ZBoe    A    T        0      0        2 
   6  chr6_83190285     ZGre    A    T        1      2        2 
   6  chr6_83190285     ZHar    A    T        0      0        2 
   6  chr6_83190285   Sample    A    T        0      0        2 
   6  chr6_83192351     AAsi    C    T        0      0        2 
   6  chr6_83192351     AKia    C    T        0      0        2 
   6  chr6_83192351     AOna    C    T        0      0        2 
   6  chr6_83192351     ASom    C    T        0      0        2 
   6  chr6_83192351     HCab    C    T        1      2        2 
   6  chr6_83192351     HPrz    C    T        1      2        2 
   6  chr6_83192351     ZBoe    C    T        0      0        2 
   6  chr6_83192351     ZGre    C    T        0      0        2 
   6  chr6_83192351     ZHar    C    T        0      0        2 
   6  chr6_83192351   Sample    C    T        0      0        2 
   6  chr6_83198567     AAsi    T    C        0      0        2 
   6  chr6_83198567     AKia    T    C        0      0        2 
   6  chr6_83198567     AOna    T    C        0      0        2 
   6  chr6_83198567     ASom    T    C        0      0        2 
   6  chr6_83198567     HCab    T    C        0      0        2 
   6  chr6_83198567     HPrz    T    C        0      0        2 
   6  chr6_83198567     ZBoe    T    C        1      2        2 
   6  chr6_83198567     ZGre    T    C        0      0        2 
   6  chr6_83198567     ZHar    T    C        0      0        2 
   6  chr6_83198567   Sample    T    C        0      0        2 
   6  chr6_83203753     AAsi    T    C        0      0        2 
   6  chr6_83203753     AKia    T    C        0      0        2 
   6  chr6_83203753     AOna    T    C        0      0        2 
   6  chr6_83203753     ASom    T    C        1      2        2 
   6  chr6_83203753     HCab    T    C        0      0        2 
   6  chr6_83203753     HPrz    T    C        0      0        2 
   6  chr6_83203753     ZBoe    T    C        0      0        2 
   6  chr6_83203753     ZGre    T    C        0      0        2 
   6  chr6_83203753     ZHar    T    C        0      0        2 
   6  chr6_83203753   Sample    T    C        0      0        2 
   6  chr6_83206589     AAsi    C    T        0      0        2 
   6  chr6_83206589     AKia    C    T        0      0        2 
   6  chr6_83206589     AOna    C    T        0      0        2 
   6  chr6_83206589     ASom    C    T        0      0        2 
   6  chr6_83206589     HCab    C    T        1      2        2 
   6  chr6_83206589     HPrz    C    T        1      2        2 
   6  chr6_83206589     ZBoe    C    T        0      0        2 
   6  chr6_83206589     ZGre    C    T        0      0        2 
   6  chr6_83206589     ZHar    C    T        0      0        2 
   6  chr6_83206589   Sample    C    T        0      0        2 
   6  chr6_83209640     AAsi    T    C        0      0        2 
   6  chr6_83209640     AKia    T    C        0      0        2 
   6  chr6_83209640     AOna    T    C        0      0        2 
   6  chr6_83209640     ASom    T    C      0.5      1        2 
   6  chr6_83209640     HCab    T    C        0      0        2 
   6  chr6_83209640     HPrz    T    C        0      0        2 
   6  chr6_83209640     ZBoe    T    C        0      0        2 
   6  chr6_83209640     ZGre    T    C        0      0        2 
   6  chr6_83209640     ZHar    T    C        0      0        2 
   6  chr6_83209640   Sample    T    C        0      0        2 
   6  chr6_83217144     AAsi    C    T        0      0        2 
   6  chr6_83217144     AKia    C    T        0      0        2 
   6  chr6_83217144     AOna    C    T        0      0        2 
   6  chr6_83217144     ASom    C    T        0      0        2 
   6  chr6_83217144     HCab    C    T        0      0        2 
   6  chr6_83217144     HPrz    C    T        0      0        2 
   6  chr6_83217144     ZBoe    C    T        0      0        2 
   6  chr6_83217144     ZGre    C    T        0      0        2 
   6  chr6_83217144     ZHar    C    T        1      2        2 
   6  chr6_83217144   Sample    C    T        0      0        2 
   6  chr6_83220191     AAsi    C    T        0      0        2 
   6  chr6_83220191     AKia    C    T        1      2        2 
   6  chr6_83220191     AOna    C    T        0      0        2 
   6  chr6_83220191     ASom    C    T        0      0        2 
   6  chr6_83220191     HCab    C    T        0      0        2 
   6  chr6_83220191     HPrz    C    T        0      0        2 
   6  chr6_83220191     ZBoe    C    T        0      0        2 
   6  chr6_83220191     ZGre    C    T        0      0        2 
   6  chr6_83220191     ZHar    C    T        0      0        2 
   6  chr6_83220191   Sample    C    T        0      0        2 
   6  chr6_83221097     AAsi    C    T        0      0        2 
   6  chr6_83221097     AKia    C    T        0      0        2 
   6  chr6_83221097     AOna    C    T        0      0        2 
   6  chr6_83221097     ASom    C    T        0      0        2 
   6  chr6_83221097     HCab    C    T        0      0        2 
   6  chr6_83221097     HPrz    C    T        0      0        2 
   6  chr6_83221097     ZBoe    C    T      0.5      1        2 
   6  chr6_83221097     ZGre    C    T        0      0        2 
   6  chr6_83221097     ZHar    C    T        0      0        2 
   6  chr6_83221097   Sample    C    T        0      0        2 
   6  chr6_83221539     AAsi    C    T        0      0        2 
   6  chr6_83221539     AKia    C    T        0      0        2 
   6  chr6_83221539     AOna    C    T        0      0        2 
   6  chr6_83221539     ASom    C    T        0      0        2 
   6  chr6_83221539     HCab    C    T        1      2        2 
   6  chr6_83221539     HPrz    C    T      0.5      1        2 
   6  chr6_83221539     ZBoe    C    T        0      0        2 
   6  chr6_83221539     ZGre    C    T        0      0        2 
   6  chr6_83221539     ZHar    C    T        0      0        2 
   6  chr6_83221539   Sample    C    T        0      0        2 
   6  chr6_83230392     AAsi    C    T        0      0        2 
   6  chr6_83230392     AKia    C    T        0      0        2 
   6  chr6_83230392     AOna    C    T        0      0        2 
   6  chr6_83230392     ASom    C    T        0      0        2 
   6  chr6_83230392     HCab    C    T        0      0        2 
   6  chr6_83230392     HPrz    C    T        0      0        2 
   6  chr6_83230392     ZBoe    C    T        1      2        2 
   6  chr6_83230392     ZGre    C    T        1      2        2 
   6  chr6_83230392     ZHar    C    T        1      2        2 
   6  chr6_83230392   Sample    C    T        0      0        2 
   6  chr6_83232723     AAsi    A    G        0      0        2 
   6  chr6_83232723     AKia    A    G        0      0        2 
   6  chr6_83232723     AOna    A    G        0      0        2 
   6  chr6_83232723     ASom    A    G        0      0        2 
   6  chr6_83232723     HCab    A    G        0      0        2 
   6  chr6_83232723     HPrz    A    G        0      0        2 
   6  chr6_83232723     ZBoe    A    G        1      2        2 
   6  chr6_83232723     ZGre    A    G        0      0        2 
   6  chr6_83232723     ZHar    A    G        0      0        2 
   6  chr6_83232723   Sample    A    G        0      0        2 
   6  chr6_83240637     AAsi    C    T        0      0        2 
   6  chr6_83240637     AKia    C    T        0      0        2 
   6  chr6_83240637     AOna    C    T        0      0        2 
   6  chr6_83240637     ASom    C    T        0      0        2 
   6  chr6_83240637     HCab    C    T        0      0        2 
   6  chr6_83240637     HPrz    C    T        0      0        2 
   6  chr6_83240637     ZBoe    C    T      0.5      1        2 
   6  chr6_83240637     ZGre    C    T        1      2        2 
   6  chr6_83240637     ZHar    C    T        0      0        2 
   6  chr6_83240637   Sample    C    T        0      0        2 
   6  chr6_83240823     AAsi    T    C        1      2        2 
   6  chr6_83240823     AKia    T    C        0      0        2 
   6  chr6_83240823     AOna    T    C        0      0        2 
   6  chr6_83240823     ASom    T    C        0      0        2 
   6  chr6_83240823     HCab    T    C        0      0        2 
   6  chr6_83240823     HPrz    T    C        0      0        2 
   6  chr6_83240823     ZBoe    T    C        0      0        2 
   6  chr6_83240823     ZGre    T    C        0      0        2 
   6  chr6_83240823     ZHar    T    C        0      0        2 
   6  chr6_83240823   Sample    T    C        0      0        2 
   6  chr6_83251312     AAsi    A    G        0      0        2 
   6  chr6_83251312     AKia    A    G        0      0        2 
   6  chr6_83251312     AOna    A    G        0      0        2 
   6  chr6_83251312     ASom    A    G        0      0        2 
   6  chr6_83251312     HCab    A    G        0      0        2 
   6  chr6_83251312     HPrz    A    G        0      0        2 
   6  chr6_83251312     ZBoe    A    G        0      0        2 
   6  chr6_83251312     ZGre    A    G        0      0        2 
   6  chr6_83251312     ZHar    A    G        1      2        2 
   6  chr6_83251312   Sample    A    G        0      0        2 
   6  chr6_83254793     AAsi    A    G        0      0        2 
   6  chr6_83254793     AKia    A    G        0      0        2 
   6  chr6_83254793     AOna    A    G        0      0        2 
   6  chr6_83254793     ASom    A    G        1      2        2 
   6  chr6_83254793     HCab    A    G        0      0        2 
   6  chr6_83254793     HPrz    A    G        0      0        2 
   6  chr6_83254793     ZBoe    A    G        0      0        2 
   6  chr6_83254793     ZGre    A    G        0      0        2 
   6  chr6_83254793     ZHar    A    G        0      0        2 
   6  chr6_83254793   Sample    A    G        0      0        2 
   6  chr6_83261711     AAsi    A    G        0      0        2 
   6  chr6_83261711     AKia    A    G        1      2        2 
   6  chr6_83261711     AOna    A    G        0      0        2 
   6  chr6_83261711     ASom    A    G        0      0        2 
   6  chr6_83261711     HCab    A    G        0      0        2 
   6  chr6_83261711     HPrz    A    G        0      0        2 
   6  chr6_83261711     ZBoe    A    G        1      2        2 
   6  chr6_83261711     ZGre    A    G        1      2        2 
   6  chr6_83261711     ZHar    A    G        1      2        2 
   6  chr6_83261711   Sample    A    G        0      0        2 
   6  chr6_83263149     AAsi    A    C        0      0        2 
   6  chr6_83263149     AKia    A    C        0      0        2 
   6  chr6_83263149     AOna    A    C        0      0        2 
   6  chr6_83263149     ASom    A    C        0      0        2 
   6  chr6_83263149     HCab    A    C        0      0        2 
   6  chr6_83263149     HPrz    A    C        0      0        2 
   6  chr6_83263149     ZBoe    A    C        0      0        2 
   6  chr6_83263149     ZGre    A    C        1      2        2 
   6  chr6_83263149     ZHar    A    C        0      0        2 
   6  chr6_83263149   Sample    A    C        0      0        2 
   6  chr6_83265220     AAsi    C    T        0      0        2 
   6  chr6_83265220     AKia    C    T        0      0        2 
   6  chr6_83265220     AOna    C    T        0      0        2 
   6  chr6_83265220     ASom    C    T        0      0        2 
   6  chr6_83265220     HCab    C    T        1      2        2 
   6  chr6_83265220     HPrz    C    T        1      2        2 
   6  chr6_83265220     ZBoe    C    T        0      0        2 
   6  chr6_83265220     ZGre    C    T        0      0        2 
   6  chr6_83265220     ZHar    C    T        0      0        2 
   6  chr6_83265220   Sample    C    T        0      0        2 
   6  chr6_83266312     AAsi    A    T        0      0        2 
   6  chr6_83266312     AKia    A    T        0      0        2 
   6  chr6_83266312     AOna    A    T        0      0        2 
   6  chr6_83266312     ASom    A    T        0      0        2 
   6  chr6_83266312     HCab    A    T      0.5      1        2 
   6  chr6_83266312     HPrz    A    T        1      2        2 
   6  chr6_83266312     ZBoe    A    T        0      0        2 
   6  chr6_83266312     ZGre    A    T        0      0        2 
   6  chr6_83266312     ZHar    A    T        0      0        2 
   6  chr6_83266312   Sample    A    T        0      0        2 
   6  chr6_83267757     AAsi    C    G        0      0        2 
   6  chr6_83267757     AKia    C    G        0      0        2 
   6  chr6_83267757     AOna    C    G        0      0        2 
   6  chr6_83267757     ASom    C    G        0      0        2 
   6  chr6_83267757     HCab    C    G      0.5      1        2 
   6  chr6_83267757     HPrz    C    G        1      2        2 
   6  chr6_83267757     ZBoe    C    G        0      0        2 
   6  chr6_83267757     ZGre    C    G        0      0        2 
   6  chr6_83267757     ZHar    C    G        0      0        2 
   6  chr6_83267757   Sample    C    G        0      0        2 
   6  chr6_83269610     AAsi    T    C        0      0        2 
   6  chr6_83269610     AKia    T    C        0      0        2 
   6  chr6_83269610     AOna    T    C        0      0        2 
   6  chr6_83269610     ASom    T    C        0      0        2 
   6  chr6_83269610     HCab    T    C      0.5      1        2 
   6  chr6_83269610     HPrz    T    C        0      0        2 
   6  chr6_83269610     ZBoe    T    C        0      0        2 
   6  chr6_83269610     ZGre    T    C        0      0        2 
   6  chr6_83269610     ZHar    T    C        0      0        2 
   6  chr6_83269610   Sample    T    C        0      0        2 
   6  chr6_83269634     AAsi    C    G        0      0        2 
   6  chr6_83269634     AKia    C    G        0      0        2 
   6  chr6_83269634     AOna    C    G        0      0        2 
   6  chr6_83269634     ASom    C    G        1      2        2 
   6  chr6_83269634     HCab    C    G        0      0        2 
   6  chr6_83269634     HPrz    C    G        0      0        2 
   6  chr6_83269634     ZBoe    C    G        0      0        2 
   6  chr6_83269634     ZGre    C    G        0      0        2 
   6  chr6_83269634     ZHar    C    G        0      0        2 
   6  chr6_83269634   Sample    C    G        0      0        2 
   6  chr6_83273676     AAsi    G    T        0      0        2 
   6  chr6_83273676     AKia    G    T        0      0        2 
   6  chr6_83273676     AOna    G    T        0      0        2 
   6  chr6_83273676     ASom    G    T        0      0        2 
   6  chr6_83273676     HCab    G    T        0      0        2 
   6  chr6_83273676     HPrz    G    T        0      0        2 
   6  chr6_83273676     ZBoe    G    T      0.5      1        2 
   6  chr6_83273676     ZGre    G    T        0      0        2 
   6  chr6_83273676     ZHar    G    T        0      0        2 
   6  chr6_83273676   Sample    G    T        0      0        2 
   6  chr6_83278666     AAsi    G    T        0      0        2 
   6  chr6_83278666     AKia    G    T        0      0        2 
   6  chr6_83278666     AOna    G    T        0      0        2 
   6  chr6_83278666     ASom    G    T        0      0        2 
   6  chr6_83278666     HCab    G    T        1      2        2 
   6  chr6_83278666     HPrz    G    T        1      2        2 
   6  chr6_83278666     ZBoe    G    T        0      0        2 
   6  chr6_83278666     ZGre    G    T        0      0        2 
   6  chr6_83278666     ZHar    G    T        0      0        2 
   6  chr6_83278666   Sample    G    T        0      0        2 
   6  chr6_83284093     AAsi    G    C        0      0        2 
   6  chr6_83284093     AKia    G    C      0.5      1        2 
   6  chr6_83284093     AOna    G    C        0      0        2 
   6  chr6_83284093     ASom    G    C        0      0        2 
   6  chr6_83284093     HCab    G    C        0      0        2 
   6  chr6_83284093     HPrz    G    C        0      0        2 
   6  chr6_83284093     ZBoe    G    C        0      0        2 
   6  chr6_83284093     ZGre    G    C        0      0        2 
   6  chr6_83284093     ZHar    G    C        0      0        2 
   6  chr6_83284093   Sample    G    C        0      0        2 
   6  chr6_83287868     AAsi    G    A        0      0        2 
   6  chr6_83287868     AKia    G    A        0      0        2 
   6  chr6_83287868     AOna    G    A        0      0        2 
   6  chr6_83287868     ASom    G    A        0      0        2 
   6  chr6_83287868     HCab    G    A        1      2        2 
   6  chr6_83287868     HPrz    G    A      0.5      1        2 
   6  chr6_83287868     ZBoe    G    A        0      0        2 
   6  chr6_83287868     ZGre    G    A        0      0        2 
   6  chr6_83287868     ZHar    G    A        0      0        2 
   6  chr6_83287868   Sample    G    A        0      0        2 
   6  chr6_83293628     AAsi    A    G        0      0        2 
   6  chr6_83293628     AKia    A    G      0.5      1        2 
   6  chr6_83293628     AOna    A    G        0      0        2 
   6  chr6_83293628     ASom    A    G        0      0        2 
   6  chr6_83293628     HCab    A    G      0.5      1        2 
   6  chr6_83293628     HPrz    A    G        0      0        2 
   6  chr6_83293628     ZBoe    A    G        0      0        2 
   6  chr6_83293628     ZGre    A    G        0      0        2 
   6  chr6_83293628     ZHar    A    G        0      0        2 
   6  chr6_83293628   Sample    A    G        0      0        2 
   6  chr6_83296472     AAsi    G    A        0      0        2 
   6  chr6_83296472     AKia    G    A        0      0        2 
   6  chr6_83296472     AOna    G    A        0      0        2 
   6  chr6_83296472     ASom    G    A        0      0        2 
   6  chr6_83296472     HCab    G    A        1      2        2 
   6  chr6_83296472     HPrz    G    A      0.5      1        2 
   6  chr6_83296472     ZBoe    G    A        0      0        2 
   6  chr6_83296472     ZGre    G    A        0      0        2 
   6  chr6_83296472     ZHar    G    A        0      0        2 
   6  chr6_83296472   Sample    G    A        0      0        2 
   6  chr6_83301315     AAsi    T    C        0      0        2 
   6  chr6_83301315     AKia    T    C        0      0        2 
   6  chr6_83301315     AOna    T    C        0      0        2 
   6  chr6_83301315     ASom    T    C        0      0        2 
   6  chr6_83301315     HCab    T    C        0      0        2 
   6  chr6_83301315     HPrz    T    C        0      0        2 
   6  chr6_83301315     ZBoe    T    C        0      0        2 
   6  chr6_83301315     ZGre    T    C        0      0        2 
   6  chr6_83301315     ZHar    T    C        1      2        2 
   6  chr6_83301315   Sample    T    C        0      0        2 
   6  chr6_83304517     AAsi    C    T        0      0        2 
   6  chr6_83304517     AKia    C    T        0      0        2 
   6  chr6_83304517     AOna    C    T        0      0        2 
   6  chr6_83304517     ASom    C    T        0      0        2 
   6  chr6_83304517     HCab    C    T        1      2        2 
   6  chr6_83304517     HPrz    C    T        1      2        2 
   6  chr6_83304517     ZBoe    C    T        0      0        2 
   6  chr6_83304517     ZGre    C    T        0      0        2 
   6  chr6_83304517     ZHar    C    T        0      0        2 
   6  chr6_83304517   Sample    C    T        0      0        2 
   6  chr6_83304666     AAsi    A    G        0      0        2 
   6  chr6_83304666     AKia    A    G        0      0        2 
   6  chr6_83304666     AOna    A    G        0      0        2 
   6  chr6_83304666     ASom    A    G        0      0        2 
   6  chr6_83304666     HCab    A    G        0      0        2 
   6  chr6_83304666     HPrz    A    G        1      2        2 
   6  chr6_83304666     ZBoe    A    G        0      0        2 
   6  chr6_83304666     ZGre    A    G        0      0        2 
   6  chr6_83304666     ZHar    A    G        0      0        2 
   6  chr6_83304666   Sample    A    G        0      0        2 
   6  chr6_83304775     AAsi    C    T      0.5      1        2 
   6  chr6_83304775     AKia    C    T        0      0        2 
   6  chr6_83304775     AOna    C    T        0      0        2 
   6  chr6_83304775     ASom    C    T        0      0        2 
   6  chr6_83304775     HCab    C    T        0      0        2 
   6  chr6_83304775     HPrz    C    T        0      0        2 
   6  chr6_83304775     ZBoe    C    T        0      0        2 
   6  chr6_83304775     ZGre    C    T        0      0        2 
   6  chr6_83304775     ZHar    C    T        0      0        2 
   6  chr6_83304775   Sample    C    T        0      0        2 
   6  chr6_83305017     AAsi    T    C        0      0        2 
   6  chr6_83305017     AKia    T    C        0      0        2 
   6  chr6_83305017     AOna    T    C        0      0        2 
   6  chr6_83305017     ASom    T    C        0      0        2 
   6  chr6_83305017     HCab    T    C        0      0        2 
   6  chr6_83305017     HPrz    T    C        0      0        2 
   6  chr6_83305017     ZBoe    T    C        0      0        2 
   6  chr6_83305017     ZGre    T    C        0      0        2 
   6  chr6_83305017     ZHar    T    C        1      2        2 
   6  chr6_83305017   Sample    T    C        0      0        2 
   6  chr6_83308433     AAsi    C    T        0      0        2 
   6  chr6_83308433     AKia    C    T        0      0        2 
   6  chr6_83308433     AOna    C    T        0      0        2 
   6  chr6_83308433     ASom    C    T        0      0        2 
   6  chr6_83308433     HCab    C    T        1      2        2 
   6  chr6_83308433     HPrz    C    T        1      2        2 
   6  chr6_83308433     ZBoe    C    T        0      0        2 
   6  chr6_83308433     ZGre    C    T        0      0        2 
   6  chr6_83308433     ZHar    C    T        0      0        2 
   6  chr6_83308433   Sample    C    T        0      0        2 
   6  chr6_83308828     AAsi    C    G        0      0        2 
   6  chr6_83308828     AKia    C    G        0      0        2 
   6  chr6_83308828     AOna    C    G        0      0        2 
   6  chr6_83308828     ASom    C    G        0      0        2 
   6  chr6_83308828     HCab    C    G        1      2        2 
   6  chr6_83308828     HPrz    C    G        1      2        2 
   6  chr6_83308828     ZBoe    C    G        0      0        2 
   6  chr6_83308828     ZGre    C    G        0      0        2 
   6  chr6_83308828     ZHar    C    G        0      0        2 
   6  chr6_83308828   Sample    C    G        0      0        2 
   6  chr6_83319755     AAsi    G    A        0      0        2 
   6  chr6_83319755     AKia    G    A        0      0        2 
   6  chr6_83319755     AOna    G    A        0      0        2 
   6  chr6_83319755     ASom    G    A        0      0        2 
   6  chr6_83319755     HCab    G    A      0.5      1        2 
   6  chr6_83319755     HPrz    G    A      0.5      1        2 
   6  chr6_83319755     ZBoe    G    A        0      0        2 
   6  chr6_83319755     ZGre    G    A        0      0        2 
   6  chr6_83319755     ZHar    G    A        0      0        2 
   6  chr6_83319755   Sample    G    A        0      0        2 
   6  chr6_83320215     AAsi    G    A        0      0        2 
   6  chr6_83320215     AKia    G    A        0      0        2 
   6  chr6_83320215     AOna    G    A        0      0        2 
   6  chr6_83320215     ASom    G    A        0      0        2 
   6  chr6_83320215     HCab    G    A        1      2        2 
   6  chr6_83320215     HPrz    G    A        1      2        2 
   6  chr6_83320215     ZBoe    G    A        0      0        2 
   6  chr6_83320215     ZGre    G    A        0      0        2 
   6  chr6_83320215     ZHar    G    A        0      0        2 
   6  chr6_83320215   Sample    G    A        0      0        2 
   6  chr6_83320238     AAsi    C    T        0      0        2 
   6  chr6_83320238     AKia    C    T        0      0        2 
   6  chr6_83320238     AOna    C    T        0      0        2 
   6  chr6_83320238     ASom    C    T        0      0        2 
   6  chr6_83320238     HCab    C    T        0      0        2 
   6  chr6_83320238     HPrz    C    T      0.5      1        2 
   6  chr6_83320238     ZBoe    C    T        0      0        2 
   6  chr6_83320238     ZGre    C    T        0      0        2 
   6  chr6_83320238     ZHar    C    T        0      0        2 
   6  chr6_83320238   Sample    C    T        0      0        2 
   6  chr6_83322969     AAsi    G    C        0      0        2 
   6  chr6_83322969     AKia    G    C        0      0        2 
   6  chr6_83322969     AOna    G    C        0      0        2 
   6  chr6_83322969     ASom    G    C        0      0        2 
   6  chr6_83322969     HCab    G    C      0.5      1        2 
   6  chr6_83322969     HPrz    G    C        0      0        2 
   6  chr6_83322969     ZBoe    G    C        0      0        2 
   6  chr6_83322969     ZGre    G    C        0      0        2 
   6  chr6_83322969     ZHar    G    C        0      0        2 
   6  chr6_83322969   Sample    G    C        0      0        2 
   6  chr6_83326656     AAsi    G    C        0      0        2 
   6  chr6_83326656     AKia    G    C        1      2        2 
   6  chr6_83326656     AOna    G    C        0      0        2 
   6  chr6_83326656     ASom    G    C        0      0        2 
   6  chr6_83326656     HCab    G    C        0      0        2 
   6  chr6_83326656     HPrz    G    C        0      0        2 
   6  chr6_83326656     ZBoe    G    C        0      0        2 
   6  chr6_83326656     ZGre    G    C        0      0        2 
   6  chr6_83326656     ZHar    G    C        0      0        2 
   6  chr6_83326656   Sample    G    C        0      0        2 
   6  chr6_83332676     AAsi    G    A        0      0        2 
   6  chr6_83332676     AKia    G    A        0      0        2 
   6  chr6_83332676     AOna    G    A        0      0        2 
   6  chr6_83332676     ASom    G    A        0      0        2 
   6  chr6_83332676     HCab    G    A        0      0        2 
   6  chr6_83332676     HPrz    G    A        0      0        2 
   6  chr6_83332676     ZBoe    G    A      0.5      1        2 
   6  chr6_83332676     ZGre    G    A        0      0        2 
   6  chr6_83332676     ZHar    G    A        0      0        2 
   6  chr6_83332676   Sample    G    A        0      0        2 
   6  chr6_83333101     AAsi    T    C        0      0        2 
   6  chr6_83333101     AKia    T    C        0      0        2 
   6  chr6_83333101     AOna    T    C        1      2        2 
   6  chr6_83333101     ASom    T    C        0      0        2 
   6  chr6_83333101     HCab    T    C        0      0        2 
   6  chr6_83333101     HPrz    T    C        0      0        2 
   6  chr6_83333101     ZBoe    T    C        0      0        2 
   6  chr6_83333101     ZGre    T    C        0      0        2 
   6  chr6_83333101     ZHar    T    C        0      0        2 
   6  chr6_83333101   Sample    T    C        0      0        2 
   6  chr6_83335924     AAsi    T    C        0      0        2 
   6  chr6_83335924     AKia    T    C        0      0        2 
   6  chr6_83335924     AOna    T    C        0      0        2 
   6  chr6_83335924     ASom    T    C        0      0        2 
   6  chr6_83335924     HCab    T    C        1      2        2 
   6  chr6_83335924     HPrz    T    C      0.5      1        2 
   6  chr6_83335924     ZBoe    T    C        0      0        2 
   6  chr6_83335924     ZGre    T    C        1      2        2 
   6  chr6_83335924     ZHar    T    C        0      0        2 
   6  chr6_83335924   Sample    T    C        0      0        2 
   6  chr6_83337731     AAsi    G    C        1      2        2 
   6  chr6_83337731     AKia    G    C        0      0        2 
   6  chr6_83337731     AOna    G    C        0      0        2 
   6  chr6_83337731     ASom    G    C        1      2        2 
   6  chr6_83337731     HCab    G    C        1      2        2 
   6  chr6_83337731     HPrz    G    C        1      2        2 
   6  chr6_83337731     ZBoe    G    C        0      0        2 
   6  chr6_83337731     ZGre    G    C        0      0        2 
   6  chr6_83337731     ZHar    G    C        0      0        2 
   6  chr6_83337731   Sample    G    C        1      2        2 
   6  chr6_83341522     AAsi    T    C      0.5      1        2 
   6  chr6_83341522     AKia    T    C        0      0        2 
   6  chr6_83341522     AOna    T    C        0      0        2 
   6  chr6_83341522     ASom    T    C        0      0        2 
   6  chr6_83341522     HCab    T    C        0      0        2 
   6  chr6_83341522     HPrz    T    C        0      0        2 
   6  chr6_83341522     ZBoe    T    C        0      0        2 
   6  chr6_83341522     ZGre    T    C        0      0        2 
   6  chr6_83341522     ZHar    T    C        0      0        2 
   6  chr6_83341522   Sample    T    C        0      0        2 
   6  chr6_83342615     AAsi    G    C      0.5      1        2 
   6  chr6_83342615     AKia    G    C        0      0        2 
   6  chr6_83342615     AOna    G    C        0      0        2 
   6  chr6_83342615     ASom    G    C        0      0        2 
   6  chr6_83342615     HCab    G    C        0      0        2 
   6  chr6_83342615     HPrz    G    C        0      0        2 
   6  chr6_83342615     ZBoe    G    C        0      0        2 
   6  chr6_83342615     ZGre    G    C        0      0        2 
   6  chr6_83342615     ZHar    G    C        0      0        2 
   6  chr6_83342615   Sample    G    C        0      0        2 
   6  chr6_83345187     AAsi    C    G        0      0        2 
   6  chr6_83345187     AKia    C    G        0      0        2 
   6  chr6_83345187     AOna    C    G        0      0        2 
   6  chr6_83345187     ASom    C    G        0      0        2 
   6  chr6_83345187     HCab    C    G        0      0        2 
   6  chr6_83345187     HPrz    C    G        0      0        2 
   6  chr6_83345187     ZBoe    C    G        1      2        2 
   6  chr6_83345187     ZGre    C    G        0      0        2 
   6  chr6_83345187     ZHar    C    G        0      0        2 
   6  chr6_83345187   Sample    C    G        0      0        2 
   6  chr6_83346987     AAsi    C    T        0      0        2 
   6  chr6_83346987     AKia    C    T        0      0        2 
   6  chr6_83346987     AOna    C    T        0      0        2 
   6  chr6_83346987     ASom    C    T        0      0        2 
   6  chr6_83346987     HCab    C    T        0      0        2 
   6  chr6_83346987     HPrz    C    T        0      0        2 
   6  chr6_83346987     ZBoe    C    T        0      0        2 
   6  chr6_83346987     ZGre    C    T        0      0        2 
   6  chr6_83346987     ZHar    C    T      0.5      1        2 
   6  chr6_83346987   Sample    C    T        0      0        2 
   6  chr6_83347461     AAsi    A    G        0      0        2 
   6  chr6_83347461     AKia    A    G        0      0        2 
   6  chr6_83347461     AOna    A    G        0      0        2 
   6  chr6_83347461     ASom    A    G        0      0        2 
   6  chr6_83347461     HCab    A    G        1      2        2 
   6  chr6_83347461     HPrz    A    G        1      2        2 
   6  chr6_83347461     ZBoe    A    G        0      0        2 
   6  chr6_83347461     ZGre    A    G        0      0        2 
   6  chr6_83347461     ZHar    A    G        0      0        2 
   6  chr6_83347461   Sample    A    G        0      0        2 
   6  chr6_83349833     AAsi    G    T        0      0        2 
   6  chr6_83349833     AKia    G    T        0      0        2 
   6  chr6_83349833     AOna    G    T        0      0        2 
   6  chr6_83349833     ASom    G    T        0      0        2 
   6  chr6_83349833     HCab    G    T        0      0        2 
   6  chr6_83349833     HPrz    G    T        0      0        2 
   6  chr6_83349833     ZBoe    G    T      0.5      1        2 
   6  chr6_83349833     ZGre    G    T        0      0        2 
   6  chr6_83349833     ZHar    G    T        0      0        2 
   6  chr6_83349833   Sample    G    T        0      0        2 
   6  chr6_83352383     AAsi    T    A        0      0        2 
   6  chr6_83352383     AKia    T    A        1      2        2 
   6  chr6_83352383     AOna    T    A        1      2        2 
   6  chr6_83352383     ASom    T    A        0      0        2 
   6  chr6_83352383     HCab    T    A        0      0        2 
   6  chr6_83352383     HPrz    T    A        0      0        2 
   6  chr6_83352383     ZBoe    T    A        0      0        2 
   6  chr6_83352383     ZGre    T    A        0      0        2 
   6  chr6_83352383     ZHar    T    A        0      0        2 
   6  chr6_83352383   Sample    T    A        0      0        2 
   6  chr6_83353628     AAsi    A    G        0      0        2 
   6  chr6_83353628     AKia    A    G        0      0        2 
   6  chr6_83353628     AOna    A    G        0      0        2 
   6  chr6_83353628     ASom    A    G        0      0        2 
   6  chr6_83353628     HCab    A    G        0      0        2 
   6  chr6_83353628     HPrz    A    G      0.5      1        2 
   6  chr6_83353628     ZBoe    A    G        0      0        2 
   6  chr6_83353628     ZGre    A    G        0      0        2 
   6  chr6_83353628     ZHar    A    G        0      0        2 
   6  chr6_83353628   Sample    A    G        0      0        2 
   6  chr6_83354308     AAsi    T    C        0      0        2 
   6  chr6_83354308     AKia    T    C        0      0        2 
   6  chr6_83354308     AOna    T    C        0      0        2 
   6  chr6_83354308     ASom    T    C        1      2        2 
   6  chr6_83354308     HCab    T    C        0      0        2 
   6  chr6_83354308     HPrz    T    C        0      0        2 
   6  chr6_83354308     ZBoe    T    C        0      0        2 
   6  chr6_83354308     ZGre    T    C        0      0        2 
   6  chr6_83354308     ZHar    T    C        0      0        2 
   6  chr6_83354308   Sample    T    C        0      0        2 
   6  chr6_83357987     AAsi    C    T        0      0        2 
   6  chr6_83357987     AKia    C    T        0      0        2 
   6  chr6_83357987     AOna    C    T        0      0        2 
   6  chr6_83357987     ASom    C    T        0      0        2 
   6  chr6_83357987     HCab    C    T        1      2        2 
   6  chr6_83357987     HPrz    C    T        1      2        2 
   6  chr6_83357987     ZBoe    C    T        0      0        2 
   6  chr6_83357987     ZGre    C    T        0      0        2 
   6  chr6_83357987     ZHar    C    T        0      0        2 
   6  chr6_83357987   Sample    C    T        0      0        2 
   6  chr6_83359294     AAsi    G    A        0      0        2 
   6  chr6_83359294     AKia    G    A        0      0        2 
   6  chr6_83359294     AOna    G    A        0      0        2 
   6  chr6_83359294     ASom    G    A        0      0        2 
   6  chr6_83359294     HCab    G    A        0      0        2 
   6  chr6_83359294     HPrz    G    A        0      0        2 
   6  chr6_83359294     ZBoe    G    A      0.5      1        2 
   6  chr6_83359294     ZGre    G    A        0      0        2 
   6  chr6_83359294     ZHar    G    A        0      0        2 
   6  chr6_83359294   Sample    G    A        0      0        2 
   6  chr6_83366052     AAsi    A    C        0      0        2 
   6  chr6_83366052     AKia    A    C        1      2        2 
   6  chr6_83366052     AOna    A    C        1      2        2 
   6  chr6_83366052     ASom    A    C        0      0        2 
   6  chr6_83366052     HCab    A    C        0      0        2 
   6  chr6_83366052     HPrz    A    C        0      0        2 
   6  chr6_83366052     ZBoe    A    C        0      0        2 
   6  chr6_83366052     ZGre    A    C        0      0        2 
   6  chr6_83366052     ZHar    A    C        0      0        2 
   6  chr6_83366052   Sample    A    C        0      0        2 
   6  chr6_83369779     AAsi    A    G      0.5      1        2 
   6  chr6_83369779     AKia    A    G        0      0        2 
   6  chr6_83369779     AOna    A    G        0      0        2 
   6  chr6_83369779     ASom    A    G        1      2        2 
   6  chr6_83369779     HCab    A    G        0      0        2 
   6  chr6_83369779     HPrz    A    G        0      0        2 
   6  chr6_83369779     ZBoe    A    G        0      0        2 
   6  chr6_83369779     ZGre    A    G        0      0        2 
   6  chr6_83369779     ZHar    A    G        0      0        2 
   6  chr6_83369779   Sample    A    G        0      0        2 
   6  chr6_83373044     AAsi    C    T        0      0        2 
   6  chr6_83373044     AKia    C    T        0      0        2 
   6  chr6_83373044     AOna    C    T        0      0        2 
   6  chr6_83373044     ASom    C    T        0      0        2 
   6  chr6_83373044     HCab    C    T        0      0        2 
   6  chr6_83373044     HPrz    C    T        0      0        2 
   6  chr6_83373044     ZBoe    C    T      0.5      1        2 
   6  chr6_83373044     ZGre    C    T        0      0        2 
   6  chr6_83373044     ZHar    C    T        0      0        2 
   6  chr6_83373044   Sample    C    T        0      0        2 
   6  chr6_83374659     AAsi    G    C        0      0        2 
   6  chr6_83374659     AKia    G    C        0      0        2 
   6  chr6_83374659     AOna    G    C        0      0        2 
   6  chr6_83374659     ASom    G    C        0      0        2 
   6  chr6_83374659     HCab    G    C        0      0        2 
   6  chr6_83374659     HPrz    G    C        0      0        2 
   6  chr6_83374659     ZBoe    G    C      0.5      1        2 
   6  chr6_83374659     ZGre    G    C        0      0        2 
   6  chr6_83374659     ZHar    G    C        0      0        2 
   6  chr6_83374659   Sample    G    C        0      0        2 
   6  chr6_83378923     AAsi    T    C        0      0        2 
   6  chr6_83378923     AKia    T    C        0      0        2 
   6  chr6_83378923     AOna    T    C        0      0        2 
   6  chr6_83378923     ASom    T    C        0      0        2 
   6  chr6_83378923     HCab    T    C        1      2        2 
   6  chr6_83378923     HPrz    T    C        1      2        2 
   6  chr6_83378923     ZBoe    T    C        0      0        2 
   6  chr6_83378923     ZGre    T    C        0      0        2 
   6  chr6_83378923     ZHar    T    C        0      0        2 
   6  chr6_83378923   Sample    T    C        0      0        2 
   6  chr6_83380321     AAsi    C    A        0      0        2 
   6  chr6_83380321     AKia    C    A        0      0        2 
   6  chr6_83380321     AOna    C    A        0      0        2 
   6  chr6_83380321     ASom    C    A        0      0        2 
   6  chr6_83380321     HCab    C    A        1      2        2 
   6  chr6_83380321     HPrz    C    A        1      2        2 
   6  chr6_83380321     ZBoe    C    A        0      0        2 
   6  chr6_83380321     ZGre    C    A        0      0        2 
   6  chr6_83380321     ZHar    C    A        0      0        2 
   6  chr6_83380321   Sample    C    A        0      0        2 
   6  chr6_83390959     AAsi    T    A        1      2        2 
   6  chr6_83390959     AKia    T    A        0      0        2 
   6  chr6_83390959     AOna    T    A        0      0        2 
   6  chr6_83390959     ASom    T    A        1      2        2 
   6  chr6_83390959     HCab    T    A        1      2        2 
   6  chr6_83390959     HPrz    T    A        1      2        2 
   6  chr6_83390959     ZBoe    T    A        0      0        2 
   6  chr6_83390959     ZGre    T    A        0      0        2 
   6  chr6_83390959     ZHar    T    A        0      0        2 
   6  chr6_83390959   Sample    T    A        1      2        2 
   6  chr6_83391016     AAsi    T    C        0      0        2 
   6  chr6_83391016     AKia    T    C        0      0        2 
   6  chr6_83391016     AOna    T    C        0      0        2 
   6  chr6_83391016     ASom    T    C        0      0        2 
   6  chr6_83391016     HCab    T    C        0      0        2 
   6  chr6_83391016     HPrz    T    C        0      0        2 
   6  chr6_83391016     ZBoe    T    C        1      2        2 
   6  chr6_83391016     ZGre    T    C        0      0        2 
   6  chr6_83391016     ZHar    T    C        0      0        2 
   6  chr6_83391016   Sample    T    C        0      0        2 
   6  chr6_83393021     AAsi    G    A        1      2        2 
   6  chr6_83393021     AKia    G    A        0      0        2 
   6  chr6_83393021     AOna    G    A        0      0        2 
   6  chr6_83393021     ASom    G    A        1      2        2 
   6  chr6_83393021     HCab    G    A        0      0        2 
   6  chr6_83393021     HPrz    G    A        0      0        2 
   6  chr6_83393021     ZBoe    G    A        0      0        2 
   6  chr6_83393021     ZGre    G    A        0      0        2 
   6  chr6_83393021     ZHar    G    A        0      0        2 
   6  chr6_83393021   Sample    G    A        1      2        2 
   6  chr6_83394570     AAsi    T    C        0      0        2 
   6  chr6_83394570     AKia    T    C        0      0        2 
   6  chr6_83394570     AOna    T    C        0      0        2 
   6  chr6_83394570     ASom    T    C        0      0        2 
   6  chr6_83394570     HCab    T    C      0.5      1        2 
   6  chr6_83394570     HPrz    T    C        0      0        2 
   6  chr6_83394570     ZBoe    T    C        0      0        2 
   6  chr6_83394570     ZGre    T    C        0      0        2 
   6  chr6_83394570     ZHar    T    C        0      0        2 
   6  chr6_83394570   Sample    T    C        0      0        2 
   6  chr6_83402642     AAsi    T    C        0      0        2 
   6  chr6_83402642     AKia    T    C        0      0        2 
   6  chr6_83402642     AOna    T    C        0      0        2 
   6  chr6_83402642     ASom    T    C        0      0        2 
   6  chr6_83402642     HCab    T    C        0      0        2 
   6  chr6_83402642     HPrz    T    C        0      0        2 
   6  chr6_83402642     ZBoe    T    C        0      0        2 
   6  chr6_83402642     ZGre    T    C        0      0        2 
   6  chr6_83402642     ZHar    T    C      0.5      1        2 
   6  chr6_83402642   Sample    T    C        0      0        2 
   6  chr6_83405864     AAsi    A    G        0      0        2 
   6  chr6_83405864     AKia    A    G        0      0        2 
   6  chr6_83405864     AOna    A    G        0      0        2 
   6  chr6_83405864     ASom    A    G        0      0        2 
   6  chr6_83405864     HCab    A    G        0      0        2 
   6  chr6_83405864     HPrz    A    G        0      0        2 
   6  chr6_83405864     ZBoe    A    G        0      0        2 
   6  chr6_83405864     ZGre    A    G        0      0        2 
   6  chr6_83405864     ZHar    A    G      0.5      1        2 
   6  chr6_83405864   Sample    A    G        0      0        2 
   6  chr6_83409215     AAsi    T    C        0      0        2 
   6  chr6_83409215     AKia    T    C        0      0        2 
   6  chr6_83409215     AOna    T    C        0      0        2 
   6  chr6_83409215     ASom    T    C        0      0        2 
   6  chr6_83409215     HCab    T    C      0.5      1        2 
   6  chr6_83409215     HPrz    T    C        1      2        2 
   6  chr6_83409215     ZBoe    T    C        0      0        2 
   6  chr6_83409215     ZGre    T    C        0      0        2 
   6  chr6_83409215     ZHar    T    C        0      0        2 
   6  chr6_83409215   Sample    T    C        0      0        2 
   6  chr6_83414974     AAsi    G    T        0      0        2 
   6  chr6_83414974     AKia    G    T        0      0        2 
   6  chr6_83414974     AOna    G    T        0      0        2 
   6  chr6_83414974     ASom    G    T        0      0        2 
   6  chr6_83414974     HCab    G    T        1      2        2 
   6  chr6_83414974     HPrz    G    T        1      2        2 
   6  chr6_83414974     ZBoe    G    T      0.5      1        2 
   6  chr6_83414974     ZGre    G    T      0.5      1        2 
   6  chr6_83414974     ZHar    G    T        0      0        2 
   6  chr6_83414974   Sample    G    T        0      0        2 
   6  chr6_83417763     AAsi    A    G        0      0        2 
   6  chr6_83417763     AKia    A    G        1      2        2 
   6  chr6_83417763     AOna    A    G        0      0        2 
   6  chr6_83417763     ASom    A    G        0      0        2 
   6  chr6_83417763     HCab    A    G        0      0        2 
   6  chr6_83417763     HPrz    A    G        0      0        2 
   6  chr6_83417763     ZBoe    A    G        0      0        2 
   6  chr6_83417763     ZGre    A    G        0      0        2 
   6  chr6_83417763     ZHar    A    G        0      0        2 
   6  chr6_83417763   Sample    A    G        0      0        2 
   6  chr6_83418160     AAsi    A    G        0      0        2 
   6  chr6_83418160     AKia    A    G        0      0        2 
   6  chr6_83418160     AOna    A    G        0      0        2 
   6  chr6_83418160     ASom    A    G        0      0        2 
   6  chr6_83418160     HCab    A    G      0.5      1        2 
   6  chr6_83418160     HPrz    A    G      0.5      1        2 
   6  chr6_83418160     ZBoe    A    G        0      0        2 
   6  chr6_83418160     ZGre    A    G        0      0        2 
   6  chr6_83418160     ZHar    A    G        0      0        2 
   6  chr6_83418160   Sample    A    G        0      0        2 
   6  chr6_83420143     AAsi    T    G        0      0        2 
   6  chr6_83420143     AKia    T    G        0      0        2 
   6  chr6_83420143     AOna    T    G        0      0        2 
   6  chr6_83420143     ASom    T    G        0      0        2 
   6  chr6_83420143     HCab    T    G      0.5      1        2 
   6  chr6_83420143     HPrz    T    G        0      0        2 
   6  chr6_83420143     ZBoe    T    G        0      0        2 
   6  chr6_83420143     ZGre    T    G        0      0        2 
   6  chr6_83420143     ZHar    T    G        0      0        2 
   6  chr6_83420143   Sample    T    G        0      0        2 
   6  chr6_83420179     AAsi    G    A        0      0        2 
   6  chr6_83420179     AKia    G    A        0      0        2 
   6  chr6_83420179     AOna    G    A        0      0        2 
   6  chr6_83420179     ASom    G    A        0      0        2 
   6  chr6_83420179     HCab    G    A      0.5      1        2 
   6  chr6_83420179     HPrz    G    A        0      0        2 
   6  chr6_83420179     ZBoe    G    A        0      0        2 
   6  chr6_83420179     ZGre    G    A        0      0        2 
   6  chr6_83420179     ZHar    G    A        0      0        2 
   6  chr6_83420179   Sample    G    A        0      0        2 
   6  chr6_83420436     AAsi    T    C        0      0        2 
   6  chr6_83420436     AKia    T    C        0      0        2 
   6  chr6_83420436     AOna    T    C        0      0        2 
   6  chr6_83420436     ASom    T    C        0      0        2 
   6  chr6_83420436     HCab    T    C      0.5      1        2 
   6  chr6_83420436     HPrz    T    C        0      0        2 
   6  chr6_83420436     ZBoe    T    C        0      0        2 
   6  chr6_83420436     ZGre    T    C        0      0        2 
   6  chr6_83420436     ZHar    T    C        0      0        2 
   6  chr6_83420436   Sample    T    C        0      0        2 
   6  chr6_83421361     AAsi    C    T        0      0        2 
   6  chr6_83421361     AKia    C    T        0      0        2 
   6  chr6_83421361     AOna    C    T        0      0        2 
   6  chr6_83421361     ASom    C    T        0      0        2 
   6  chr6_83421361     HCab    C    T      0.5      1        2 
   6  chr6_83421361     HPrz    C    T        0      0        2 
   6  chr6_83421361     ZBoe    C    T        0      0        2 
   6  chr6_83421361     ZGre    C    T        0      0        2 
   6  chr6_83421361     ZHar    C    T        0      0        2 
   6  chr6_83421361   Sample    C    T        0      0        2 
   6  chr6_83421414     AAsi    G    C        0      0        2 
   6  chr6_83421414     AKia    G    C      0.5      1        2 
   6  chr6_83421414     AOna    G    C        0      0        2 
   6  chr6_83421414     ASom    G    C        0      0        2 
   6  chr6_83421414     HCab    G    C        0      0        2 
   6  chr6_83421414     HPrz    G    C        0      0        2 
   6  chr6_83421414     ZBoe    G    C        0      0        2 
   6  chr6_83421414     ZGre    G    C        0      0        2 
   6  chr6_83421414     ZHar    G    C        0      0        2 
   6  chr6_83421414   Sample    G    C        0      0        2 
   6  chr6_83421777     AAsi    A    G        0      0        2 
   6  chr6_83421777     AKia    A    G        0      0        2 
   6  chr6_83421777     AOna    A    G        0      0        2 
   6  chr6_83421777     ASom    A    G        0      0        2 
   6  chr6_83421777     HCab    A    G        0      0        2 
   6  chr6_83421777     HPrz    A    G        0      0        2 
   6  chr6_83421777     ZBoe    A    G        0      0        2 
   6  chr6_83421777     ZGre    A    G        1      2        2 
   6  chr6_83421777     ZHar    A    G        0      0        2 
   6  chr6_83421777   Sample    A    G        0      0        2 
   6  chr6_83422888     AAsi    A    G        1      2        2 
   6  chr6_83422888     AKia    A    G        0      0        2 
   6  chr6_83422888     AOna    A    G        0      0        2 
   6  chr6_83422888     ASom    A    G        1      2        2 
   6  chr6_83422888     HCab    A    G        0      0        2 
   6  chr6_83422888     HPrz    A    G        0      0        2 
   6  chr6_83422888     ZBoe    A    G        0      0        2 
   6  chr6_83422888     ZGre    A    G        0      0        2 
   6  chr6_83422888     ZHar    A    G        0      0        2 
   6  chr6_83422888   Sample    A    G        1      2        2 
   6  chr6_83428058     AAsi    A    G        0      0        2 
   6  chr6_83428058     AKia    A    G        1      2        2 
   6  chr6_83428058     AOna    A    G        0      0        2 
   6  chr6_83428058     ASom    A    G        0      0        2 
   6  chr6_83428058     HCab    A    G        0      0        2 
   6  chr6_83428058     HPrz    A    G        0      0        2 
   6  chr6_83428058     ZBoe    A    G        0      0        2 
   6  chr6_83428058     ZGre    A    G        0      0        2 
   6  chr6_83428058     ZHar    A    G        0      0        2 
   6  chr6_83428058   Sample    A    G        0      0        2 
   6  chr6_83428202     AAsi    A    T        0      0        2 
   6  chr6_83428202     AKia    A    T        0      0        2 
   6  chr6_83428202     AOna    A    T        0      0        2 
   6  chr6_83428202     ASom    A    T        1      2        2 
   6  chr6_83428202     HCab    A    T        0      0        2 
   6  chr6_83428202     HPrz    A    T        0      0        2 
   6  chr6_83428202     ZBoe    A    T        0      0        2 
   6  chr6_83428202     ZGre    A    T        0      0        2 
   6  chr6_83428202     ZHar    A    T        0      0        2 
   6  chr6_83428202   Sample    A    T        0      0        2 
   6  chr6_83430591     AAsi    T    G        0      0        2 
   6  chr6_83430591     AKia    T    G        0      0        2 
   6  chr6_83430591     AOna    T    G        0      0        2 
   6  chr6_83430591     ASom    T    G        0      0        2 
   6  chr6_83430591     HCab    T    G        0      0        2 
   6  chr6_83430591     HPrz    T    G        0      0        2 
   6  chr6_83430591     ZBoe    T    G        0      0        2 
   6  chr6_83430591     ZGre    T    G        0      0        2 
   6  chr6_83430591     ZHar    T    G      0.5      1        2 
   6  chr6_83430591   Sample    T    G        0      0        2 
   6  chr6_83434924     AAsi    T    C      0.5      1        2 
   6  chr6_83434924     AKia    T    C        0      0        2 
   6  chr6_83434924     AOna    T    C        0      0        2 
   6  chr6_83434924     ASom    T    C        0      0        2 
   6  chr6_83434924     HCab    T    C        0      0        2 
   6  chr6_83434924     HPrz    T    C        0      0        2 
   6  chr6_83434924     ZBoe    T    C        0      0        2 
   6  chr6_83434924     ZGre    T    C        0      0        2 
   6  chr6_83434924     ZHar    T    C        0      0        2 
   6  chr6_83434924   Sample    T    C        1      2        2 
   6  chr6_83438599     AAsi    A    G        1      2        2 
   6  chr6_83438599     AKia    A    G        0      0        2 
   6  chr6_83438599     AOna    A    G        0      0        2 
   6  chr6_83438599     ASom    A    G        1      2        2 
   6  chr6_83438599     HCab    A    G        0      0        2 
   6  chr6_83438599     HPrz    A    G        0      0        2 
   6  chr6_83438599     ZBoe    A    G        0      0        2 
   6  chr6_83438599     ZGre    A    G        0      0        2 
   6  chr6_83438599     ZHar    A    G        0      0        2 
   6  chr6_83438599   Sample    A    G        1      2        2 
   6  chr6_83438651     AAsi    C    T        0      0        2 
   6  chr6_83438651     AKia    C    T        0      0        2 
   6  chr6_83438651     AOna    C    T        0      0        2 
   6  chr6_83438651     ASom    C    T        1      2        2 
   6  chr6_83438651     HCab    C    T        0      0        2 
   6  chr6_83438651     HPrz    C    T        0      0        2 
   6  chr6_83438651     ZBoe    C    T        0      0        2 
   6  chr6_83438651     ZGre    C    T        0      0        2 
   6  chr6_83438651     ZHar    C    T        0      0        2 
   6  chr6_83438651   Sample    C    T        0      0        2 
   6  chr6_83438652     AAsi    C    A        0      0        2 
   6  chr6_83438652     AKia    C    A        0      0        2 
   6  chr6_83438652     AOna    C    A        0      0        2 
   6  chr6_83438652     ASom    C    A        0      0        2 
   6  chr6_83438652     HCab    C    A        1      2        2 
   6  chr6_83438652     HPrz    C    A        1      2        2 
   6  chr6_83438652     ZBoe    C    A        0      0        2 
   6  chr6_83438652     ZGre    C    A        0      0        2 
   6  chr6_83438652     ZHar    C    A        0      0        2 
   6  chr6_83438652   Sample    C    A        0      0        2 
   6  chr6_83441455     AAsi    T    G        0      0        2 
   6  chr6_83441455     AKia    T    G        0      0        2 
   6  chr6_83441455     AOna    T    G        0      0        2 
   6  chr6_83441455     ASom    T    G        0      0        2 
   6  chr6_83441455     HCab    T    G        1      2        2 
   6  chr6_83441455     HPrz    T    G        1      2        2 
   6  chr6_83441455     ZBoe    T    G        0      0        2 
   6  chr6_83441455     ZGre    T    G        0      0        2 
   6  chr6_83441455     ZHar    T    G        0      0        2 
   6  chr6_83441455   Sample    T    G        0      0        2 
   6  chr6_83442241     AAsi    G    A        0      0        2 
   6  chr6_83442241     AKia    G    A        0      0        2 
   6  chr6_83442241     AOna    G    A        1      2        2 
   6  chr6_83442241     ASom    G    A        0      0        2 
   6  chr6_83442241     HCab    G    A        0      0        2 
   6  chr6_83442241     HPrz    G    A        0      0        2 
   6  chr6_83442241     ZBoe    G    A        0      0        2 
   6  chr6_83442241     ZGre    G    A        0      0        2 
   6  chr6_83442241     ZHar    G    A        0      0        2 
   6  chr6_83442241   Sample    G    A        0      0        2 
   6  chr6_83452329     AAsi    A    G        0      0        2 
   6  chr6_83452329     AKia    A    G        0      0        2 
   6  chr6_83452329     AOna    A    G        0      0        2 
   6  chr6_83452329     ASom    A    G        0      0        2 
   6  chr6_83452329     HCab    A    G        1      2        2 
   6  chr6_83452329     HPrz    A    G        1      2        2 
   6  chr6_83452329     ZBoe    A    G        0      0        2 
   6  chr6_83452329     ZGre    A    G        0      0        2 
   6  chr6_83452329     ZHar    A    G        0      0        2 
   6  chr6_83452329   Sample    A    G        0      0        2 
   6  chr6_83454094     AAsi    A    G        0      0        2 
   6  chr6_83454094     AKia    A    G        0      0        2 
   6  chr6_83454094     AOna    A    G        0      0        2 
   6  chr6_83454094     ASom    A    G        0      0        2 
   6  chr6_83454094     HCab    A    G      0.5      1        2 
   6  chr6_83454094     HPrz    A    G        0      0        2 
   6  chr6_83454094     ZBoe    A    G        0      0        2 
   6  chr6_83454094     ZGre    A    G        0      0        2 
   6  chr6_83454094     ZHar    A    G        0      0        2 
   6  chr6_83454094   Sample    A    G        0      0        2 
   6  chr6_83457708     AAsi    C    T        1      2        2 
   6  chr6_83457708     AKia    C    T        0      0        2 
   6  chr6_83457708     AOna    C    T        0      0        2 
   6  chr6_83457708     ASom    C    T        1      2        2 
   6  chr6_83457708     HCab    C    T        0      0        2 
   6  chr6_83457708     HPrz    C    T        0      0        2 
   6  chr6_83457708     ZBoe    C    T        0      0        2 
   6  chr6_83457708     ZGre    C    T        0      0        2 
   6  chr6_83457708     ZHar    C    T        0      0        2 
   6  chr6_83457708   Sample    C    T        1      2        2 
   6  chr6_83458758     AAsi    T    C        0      0        2 
   6  chr6_83458758     AKia    T    C        0      0        2 
   6  chr6_83458758     AOna    T    C        0      0        2 
   6  chr6_83458758     ASom    T    C        0      0        2 
   6  chr6_83458758     HCab    T    C        0      0        2 
   6  chr6_83458758     HPrz    T    C        0      0        2 
   6  chr6_83458758     ZBoe    T    C        0      0        2 
   6  chr6_83458758     ZGre    T    C        1      2        2 
   6  chr6_83458758     ZHar    T    C        0      0        2 
   6  chr6_83458758   Sample    T    C        0      0        2 
   6  chr6_83467558     AAsi    C    A        0      0        2 
   6  chr6_83467558     AKia    C    A        1      2        2 
   6  chr6_83467558     AOna    C    A        0      0        2 
   6  chr6_83467558     ASom    C    A        0      0        2 
   6  chr6_83467558     HCab    C    A        0      0        2 
   6  chr6_83467558     HPrz    C    A        0      0        2 
   6  chr6_83467558     ZBoe    C    A        0      0        2 
   6  chr6_83467558     ZGre    C    A        0      0        2 
   6  chr6_83467558     ZHar    C    A        0      0        2 
   6  chr6_83467558   Sample    C    A        0      0        2 
   6  chr6_83468565     AAsi    T    C        0      0        2 
   6  chr6_83468565     AKia    T    C        0      0        2 
   6  chr6_83468565     AOna    T    C        0      0        2 
   6  chr6_83468565     ASom    T    C        0      0        2 
   6  chr6_83468565     HCab    T    C        1      2        2 
   6  chr6_83468565     HPrz    T    C        1      2        2 
   6  chr6_83468565     ZBoe    T    C        0      0        2 
   6  chr6_83468565     ZGre    T    C        0      0        2 
   6  chr6_83468565     ZHar    T    C        0      0        2 
   6  chr6_83468565   Sample    T    C        0      0        2 
   6  chr6_83475066     AAsi    C    T        0      0        2 
   6  chr6_83475066     AKia    C    T        0      0        2 
   6  chr6_83475066     AOna    C    T        0      0        2 
   6  chr6_83475066     ASom    C    T        0      0        2 
   6  chr6_83475066     HCab    C    T        0      0        2 
   6  chr6_83475066     HPrz    C    T        0      0        2 
   6  chr6_83475066     ZBoe    C    T        1      2        2 
   6  chr6_83475066     ZGre    C    T        1      2        2 
   6  chr6_83475066     ZHar    C    T        1      2        2 
   6  chr6_83475066   Sample    C    T        0      0        2 
   6  chr6_83476926     AAsi    C    T        0      0        2 
   6  chr6_83476926     AKia    C    T        0      0        2 
   6  chr6_83476926     AOna    C    T        0      0        2 
   6  chr6_83476926     ASom    C    T        0      0        2 
   6  chr6_83476926     HCab    C    T        1      2        2 
   6  chr6_83476926     HPrz    C    T        1      2        2 
   6  chr6_83476926     ZBoe    C    T        0      0        2 
   6  chr6_83476926     ZGre    C    T        0      0        2 
   6  chr6_83476926     ZHar    C    T        0      0        2 
   6  chr6_83476926   Sample    C    T        0      0        2 
   6  chr6_83480425     AAsi    A    T        0      0        2 
   6  chr6_83480425     AKia    A    T        0      0        2 
   6  chr6_83480425     AOna    A    T        0      0        2 
   6  chr6_83480425     ASom    A    T        0      0        2 
   6  chr6_83480425     HCab    A    T        0      0        2 
   6  chr6_83480425     HPrz    A    T      0.5      1        2 
   6  chr6_83480425     ZBoe    A    T        0      0        2 
   6  chr6_83480425     ZGre    A    T        0      0        2 
   6  chr6_83480425     ZHar    A    T        0      0        2 
   6  chr6_83480425   Sample    A    T        0      0        2 
   6  chr6_83481444     AAsi    C    T        0      0        2 
   6  chr6_83481444     AKia    C    T        0      0        2 
   6  chr6_83481444     AOna    C    T        0      0        2 
   6  chr6_83481444     ASom    C    T        0      0        2 
   6  chr6_83481444     HCab    C    T      0.5      1        2 
   6  chr6_83481444     HPrz    C    T        0      0        2 
   6  chr6_83481444     ZBoe    C    T        0      0        2 
   6  chr6_83481444     ZGre    C    T        0      0        2 
   6  chr6_83481444     ZHar    C    T        0      0        2 
   6  chr6_83481444   Sample    C    T        0      0        2 
   6  chr6_83483247     AAsi    A    C      0.5      1        2 
   6  chr6_83483247     AKia    A    C        0      0        2 
   6  chr6_83483247     AOna    A    C        0      0        2 
   6  chr6_83483247     ASom    A    C        0      0        2 
   6  chr6_83483247     HCab    A    C        0      0        2 
   6  chr6_83483247     HPrz    A    C        0      0        2 
   6  chr6_83483247     ZBoe    A    C        0      0        2 
   6  chr6_83483247     ZGre    A    C        0      0        2 
   6  chr6_83483247     ZHar    A    C        0      0        2 
   6  chr6_83483247   Sample    A    C        0      0        2 
   6  chr6_83485033     AAsi    T    C        0      0        2 
   6  chr6_83485033     AKia    T    C        0      0        2 
   6  chr6_83485033     AOna    T    C        0      0        2 
   6  chr6_83485033     ASom    T    C        0      0        2 
   6  chr6_83485033     HCab    T    C        0      0        2 
   6  chr6_83485033     HPrz    T    C        0      0        2 
   6  chr6_83485033     ZBoe    T    C        0      0        2 
   6  chr6_83485033     ZGre    T    C        1      2        2 
   6  chr6_83485033     ZHar    T    C        0      0        2 
   6  chr6_83485033   Sample    T    C        0      0        2 
   6  chr6_83508406     AAsi    C    T        0      0        2 
   6  chr6_83508406     AKia    C    T        1      2        2 
   6  chr6_83508406     AOna    C    T        1      2        2 
   6  chr6_83508406     ASom    C    T        0      0        2 
   6  chr6_83508406     HCab    C    T        0      0        2 
   6  chr6_83508406     HPrz    C    T        0      0        2 
   6  chr6_83508406     ZBoe    C    T        0      0        2 
   6  chr6_83508406     ZGre    C    T        0      0        2 
   6  chr6_83508406     ZHar    C    T        0      0        2 
   6  chr6_83508406   Sample    C    T        0      0        2 
   6  chr6_83510760     AAsi    T    C        0      0        2 
   6  chr6_83510760     AKia    T    C        0      0        2 
   6  chr6_83510760     AOna    T    C        0      0        2 
   6  chr6_83510760     ASom    T    C        0      0        2 
   6  chr6_83510760     HCab    T    C        0      0        2 
   6  chr6_83510760     HPrz    T    C        0      0        2 
   6  chr6_83510760     ZBoe    T    C        1      2        2 
   6  chr6_83510760     ZGre    T    C        0      0        2 
   6  chr6_83510760     ZHar    T    C        0      0        2 
   6  chr6_83510760   Sample    T    C        0      0        2 
   6  chr6_83511592     AAsi    G    A        1      2        2 
   6  chr6_83511592     AKia    G    A        0      0        2 
   6  chr6_83511592     AOna    G    A        0      0        2 
   6  chr6_83511592     ASom    G    A        1      2        2 
   6  chr6_83511592     HCab    G    A        1      2        2 
   6  chr6_83511592     HPrz    G    A        1      2        2 
   6  chr6_83511592     ZBoe    G    A        0      0        2 
   6  chr6_83511592     ZGre    G    A        0      0        2 
   6  chr6_83511592     ZHar    G    A        0      0        2 
   6  chr6_83511592   Sample    G    A        1      2        2 
   6  chr6_83514708     AAsi    A    G        0      0        2 
   6  chr6_83514708     AKia    A    G        0      0        2 
   6  chr6_83514708     AOna    A    G        0      0        2 
   6  chr6_83514708     ASom    A    G        0      0        2 
   6  chr6_83514708     HCab    A    G        0      0        2 
   6  chr6_83514708     HPrz    A    G        0      0        2 
   6  chr6_83514708     ZBoe    A    G      0.5      1        2 
   6  chr6_83514708     ZGre    A    G        0      0        2 
   6  chr6_83514708     ZHar    A    G        0      0        2 
   6  chr6_83514708   Sample    A    G        0      0        2 
   6  chr6_83522120     AAsi    G    T        0      0        2 
   6  chr6_83522120     AKia    G    T        0      0        2 
   6  chr6_83522120     AOna    G    T        0      0        2 
   6  chr6_83522120     ASom    G    T        0      0        2 
   6  chr6_83522120     HCab    G    T      0.5      1        2 
   6  chr6_83522120     HPrz    G    T        0      0        2 
   6  chr6_83522120     ZBoe    G    T        0      0        2 
   6  chr6_83522120     ZGre    G    T        0      0        2 
   6  chr6_83522120     ZHar    G    T        0      0        2 
   6  chr6_83522120   Sample    G    T        0      0        2 
   6  chr6_83523405     AAsi    G    A        1      2        2 
   6  chr6_83523405     AKia    G    A        0      0        2 
   6  chr6_83523405     AOna    G    A        0      0        2 
   6  chr6_83523405     ASom    G    A        1      2        2 
   6  chr6_83523405     HCab    G    A        0      0        2 
   6  chr6_83523405     HPrz    G    A        0      0        2 
   6  chr6_83523405     ZBoe    G    A        0      0        2 
   6  chr6_83523405     ZGre    G    A        0      0        2 
   6  chr6_83523405     ZHar    G    A        0      0        2 
   6  chr6_83523405   Sample    G    A        1      2        2 
   6  chr6_83523673     AAsi    A    G        0      0        2 
   6  chr6_83523673     AKia    A    G        0      0        2 
   6  chr6_83523673     AOna    A    G        0      0        2 
   6  chr6_83523673     ASom    A    G        0      0        2 
   6  chr6_83523673     HCab    A    G      0.5      1        2 
   6  chr6_83523673     HPrz    A    G        0      0        2 
   6  chr6_83523673     ZBoe    A    G        0      0        2 
   6  chr6_83523673     ZGre    A    G        0      0        2 
   6  chr6_83523673     ZHar    A    G        0      0        2 
   6  chr6_83523673   Sample    A    G        0      0        2 
   6  chr6_83524369     AAsi    T    C        0      0        2 
   6  chr6_83524369     AKia    T    C        1      2        2 
   6  chr6_83524369     AOna    T    C        1      2        2 
   6  chr6_83524369     ASom    T    C        0      0        2 
   6  chr6_83524369     HCab    T    C        0      0        2 
   6  chr6_83524369     HPrz    T    C        0      0        2 
   6  chr6_83524369     ZBoe    T    C        0      0        2 
   6  chr6_83524369     ZGre    T    C        0      0        2 
   6  chr6_83524369     ZHar    T    C        0      0        2 
   6  chr6_83524369   Sample    T    C        0      0        2 
   6  chr6_83527897     AAsi    A    G        0      0        2 
   6  chr6_83527897     AKia    A    G        0      0        2 
   6  chr6_83527897     AOna    A    G        0      0        2 
   6  chr6_83527897     ASom    A    G        0      0        2 
   6  chr6_83527897     HCab    A    G        1      2        2 
   6  chr6_83527897     HPrz    A    G        1      2        2 
   6  chr6_83527897     ZBoe    A    G        0      0        2 
   6  chr6_83527897     ZGre    A    G        0      0        2 
   6  chr6_83527897     ZHar    A    G        0      0        2 
   6  chr6_83527897   Sample    A    G        0      0        2 
   6  chr6_83529917     AAsi    A    G        0      0        2 
   6  chr6_83529917     AKia    A    G        0      0        2 
   6  chr6_83529917     AOna    A    G        0      0        2 
   6  chr6_83529917     ASom    A    G        0      0        2 
   6  chr6_83529917     HCab    A    G        0      0        2 
   6  chr6_83529917     HPrz    A    G        0      0        2 
   6  chr6_83529917     ZBoe    A    G        0      0        2 
   6  chr6_83529917     ZGre    A    G        1      2        2 
   6  chr6_83529917     ZHar    A    G        0      0        2 
   6  chr6_83529917   Sample    A    G        0      0        2 
   6  chr6_83530578     AAsi    C    A        0      0        2 
   6  chr6_83530578     AKia    C    A        0      0        2 
   6  chr6_83530578     AOna    C    A        0      0        2 
   6  chr6_83530578     ASom    C    A        0      0        2 
   6  chr6_83530578     HCab    C    A        1      2        2 
   6  chr6_83530578     HPrz    C    A        1      2        2 
   6  chr6_83530578     ZBoe    C    A        0      0        2 
   6  chr6_83530578     ZGre    C    A        0      0        2 
   6  chr6_83530578     ZHar    C    A        0      0        2 
   6  chr6_83530578   Sample    C    A        0      0        2 
   6  chr6_83535445     AAsi    A    G        0      0        2 
   6  chr6_83535445     AKia    A    G        1      2        2 
   6  chr6_83535445     AOna    A    G        1      2        2 
   6  chr6_83535445     ASom    A    G        0      0        2 
   6  chr6_83535445     HCab    A    G        1      2        2 
   6  chr6_83535445     HPrz    A    G        1      2        2 
   6  chr6_83535445     ZBoe    A    G        0      0        2 
   6  chr6_83535445     ZGre    A    G        0      0        2 
   6  chr6_83535445     ZHar    A    G        0      0        2 
   6  chr6_83535445   Sample    A    G        0      0        2 
   6  chr6_83537255     AAsi    T    C        0      0        2 
   6  chr6_83537255     AKia    T    C        1      2        2 
   6  chr6_83537255     AOna    T    C        1      2        2 
   6  chr6_83537255     ASom    T    C        0      0        2 
   6  chr6_83537255     HCab    T    C        0      0        2 
   6  chr6_83537255     HPrz    T    C        0      0        2 
   6  chr6_83537255     ZBoe    T    C        0      0        2 
   6  chr6_83537255     ZGre    T    C        0      0        2 
   6  chr6_83537255     ZHar    T    C        0      0        2 
   6  chr6_83537255   Sample    T    C        0      0        2 
   6  chr6_83538722     AAsi    G    A        0      0        2 
   6  chr6_83538722     AKia    G    A        0      0        2 
   6  chr6_83538722     AOna    G    A        0      0        2 
   6  chr6_83538722     ASom    G    A        0      0        2 
   6  chr6_83538722     HCab    G    A        1      2        2 
   6  chr6_83538722     HPrz    G    A      0.5      1        2 
   6  chr6_83538722     ZBoe    G    A        0      0        2 
   6  chr6_83538722     ZGre    G    A        0      0        2 
   6  chr6_83538722     ZHar    G    A        0      0        2 
   6  chr6_83538722   Sample    G    A        0      0        2 
   6  chr6_83540662     AAsi    C    G        0      0        2 
   6  chr6_83540662     AKia    C    G        0      0        2 
   6  chr6_83540662     AOna    C    G        0      0        2 
   6  chr6_83540662     ASom    C    G        0      0        2 
   6  chr6_83540662     HCab    C    G        0      0        2 
   6  chr6_83540662     HPrz    C    G        1      2        2 
   6  chr6_83540662     ZBoe    C    G        0      0        2 
   6  chr6_83540662     ZGre    C    G        0      0        2 
   6  chr6_83540662     ZHar    C    G        0      0        2 
   6  chr6_83540662   Sample    C    G        0      0        2 
   6  chr6_83542849     AAsi    A    G        0      0        2 
   6  chr6_83542849     AKia    A    G        0      0        2 
   6  chr6_83542849     AOna    A    G        1      2        2 
   6  chr6_83542849     ASom    A    G        0      0        2 
   6  chr6_83542849     HCab    A    G        0      0        2 
   6  chr6_83542849     HPrz    A    G        0      0        2 
   6  chr6_83542849     ZBoe    A    G        0      0        2 
   6  chr6_83542849     ZGre    A    G        0      0        2 
   6  chr6_83542849     ZHar    A    G        0      0        2 
   6  chr6_83542849   Sample    A    G        0      0        2 
   6  chr6_83549138     AAsi    C    A        0      0        2 
   6  chr6_83549138     AKia    C    A        0      0        2 
   6  chr6_83549138     AOna    C    A        0      0        2 
   6  chr6_83549138     ASom    C    A        0      0        2 
   6  chr6_83549138     HCab    C    A        1      2        2 
   6  chr6_83549138     HPrz    C    A        1      2        2 
   6  chr6_83549138     ZBoe    C    A        0      0        2 
   6  chr6_83549138     ZGre    C    A        0      0        2 
   6  chr6_83549138     ZHar    C    A        0      0        2 
   6  chr6_83549138   Sample    C    A        0      0        2 
   6  chr6_83551990     AAsi    C    T        0      0        2 
   6  chr6_83551990     AKia    C    T        0      0        2 
   6  chr6_83551990     AOna    C    T        0      0        2 
   6  chr6_83551990     ASom    C    T        0      0        2 
   6  chr6_83551990     HCab    C    T        0      0        2 
   6  chr6_83551990     HPrz    C    T        0      0        2 
   6  chr6_83551990     ZBoe    C    T      0.5      1        2 
   6  chr6_83551990     ZGre    C    T        0      0        2 
   6  chr6_83551990     ZHar    C    T        1      2        2 
   6  chr6_83551990   Sample    C    T        0      0        2 
   6  chr6_83555528     AAsi    A    G        0      0        2 
   6  chr6_83555528     AKia    A    G        0      0        2 
   6  chr6_83555528     AOna    A    G        0      0        2 
   6  chr6_83555528     ASom    A    G        0      0        2 
   6  chr6_83555528     HCab    A    G        0      0        2 
   6  chr6_83555528     HPrz    A    G        0      0        2 
   6  chr6_83555528     ZBoe    A    G        0      0        2 
   6  chr6_83555528     ZGre    A    G        0      0        2 
   6  chr6_83555528     ZHar    A    G      0.5      1        2 
   6  chr6_83555528   Sample    A    G        0      0        2 
   6  chr6_83561166     AAsi    A    G        0      0        2 
   6  chr6_83561166     AKia    A    G        0      0        2 
   6  chr6_83561166     AOna    A    G        0      0        2 
   6  chr6_83561166     ASom    A    G        0      0        2 
   6  chr6_83561166     HCab    A    G        0      0        2 
   6  chr6_83561166     HPrz    A    G        0      0        2 
   6  chr6_83561166     ZBoe    A    G      0.5      1        2 
   6  chr6_83561166     ZGre    A    G        0      0        2 
   6  chr6_83561166     ZHar    A    G        0      0        2 
   6  chr6_83561166   Sample    A    G        0      0        2 
   6  chr6_83571659     AAsi    A    G        0      0        2 
   6  chr6_83571659     AKia    A    G        0      0        2 
   6  chr6_83571659     AOna    A    G        0      0        2 
   6  chr6_83571659     ASom    A    G        0      0        2 
   6  chr6_83571659     HCab    A    G        1      2        2 
   6  chr6_83571659     HPrz    A    G        1      2        2 
   6  chr6_83571659     ZBoe    A    G        0      0        2 
   6  chr6_83571659     ZGre    A    G        0      0        2 
   6  chr6_83571659     ZHar    A    G        0      0        2 
   6  chr6_83571659   Sample    A    G        0      0        2 
   6  chr6_83581200     AAsi    C    G        0      0        2 
   6  chr6_83581200     AKia    C    G        0      0        2 
   6  chr6_83581200     AOna    C    G        0      0        2 
   6  chr6_83581200     ASom    C    G        0      0        2 
   6  chr6_83581200     HCab    C    G        1      2        2 
   6  chr6_83581200     HPrz    C    G        1      2        2 
   6  chr6_83581200     ZBoe    C    G        0      0        2 
   6  chr6_83581200     ZGre    C    G        0      0        2 
   6  chr6_83581200     ZHar    C    G        0      0        2 
   6  chr6_83581200   Sample    C    G        0      0        2 
   6  chr6_83588318     AAsi    G    A        0      0        2 
   6  chr6_83588318     AKia    G    A        0      0        2 
   6  chr6_83588318     AOna    G    A        0      0        2 
   6  chr6_83588318     ASom    G    A        0      0        2 
   6  chr6_83588318     HCab    G    A        1      2        2 
   6  chr6_83588318     HPrz    G    A        1      2        2 
   6  chr6_83588318     ZBoe    G    A        0      0        2 
   6  chr6_83588318     ZGre    G    A        0      0        2 
   6  chr6_83588318     ZHar    G    A        0      0        2 
   6  chr6_83588318   Sample    G    A        0      0        2 
   6  chr6_83588528     AAsi    C    A        0      0        2 
   6  chr6_83588528     AKia    C    A        0      0        2 
   6  chr6_83588528     AOna    C    A        1      2        2 
   6  chr6_83588528     ASom    C    A        0      0        2 
   6  chr6_83588528     HCab    C    A        0      0        2 
   6  chr6_83588528     HPrz    C    A        0      0        2 
   6  chr6_83588528     ZBoe    C    A        0      0        2 
   6  chr6_83588528     ZGre    C    A        0      0        2 
   6  chr6_83588528     ZHar    C    A        0      0        2 
   6  chr6_83588528   Sample    C    A        0      0        2 
   6  chr6_83593842     AAsi    T    G        1      2        2 
   6  chr6_83593842     AKia    T    G        0      0        2 
   6  chr6_83593842     AOna    T    G        0      0        2 
   6  chr6_83593842     ASom    T    G        1      2        2 
   6  chr6_83593842     HCab    T    G        0      0        2 
   6  chr6_83593842     HPrz    T    G        0      0        2 
   6  chr6_83593842     ZBoe    T    G        1      2        2 
   6  chr6_83593842     ZGre    T    G        0      0        2 
   6  chr6_83593842     ZHar    T    G        0      0        2 
   6  chr6_83593842   Sample    T    G        1      2        2 
   6  chr6_83598951     AAsi    G    A        0      0        2 
   6  chr6_83598951     AKia    G    A        0      0        2 
   6  chr6_83598951     AOna    G    A        0      0        2 
   6  chr6_83598951     ASom    G    A      0.5      1        2 
   6  chr6_83598951     HCab    G    A        0      0        2 
   6  chr6_83598951     HPrz    G    A        0      0        2 
   6  chr6_83598951     ZBoe    G    A        0      0        2 
   6  chr6_83598951     ZGre    G    A        0      0        2 
   6  chr6_83598951     ZHar    G    A        0      0        2 
   6  chr6_83598951   Sample    G    A        0      0        2 
   6  chr6_83603695     AAsi    T    C        0      0        2 
   6  chr6_83603695     AKia    T    C        0      0        2 
   6  chr6_83603695     AOna    T    C        0      0        2 
   6  chr6_83603695     ASom    T    C        0      0        2 
   6  chr6_83603695     HCab    T    C        1      2        2 
   6  chr6_83603695     HPrz    T    C      0.5      1        2 
   6  chr6_83603695     ZBoe    T    C        0      0        2 
   6  chr6_83603695     ZGre    T    C        0      0        2 
   6  chr6_83603695     ZHar    T    C        0      0        2 
   6  chr6_83603695   Sample    T    C        0      0        2 
   6  chr6_83610417     AAsi    A    G      0.5      1        2 
   6  chr6_83610417     AKia    A    G        0      0        2 
   6  chr6_83610417     AOna    A    G        0      0        2 
   6  chr6_83610417     ASom    A    G        0      0        2 
   6  chr6_83610417     HCab    A    G        0      0        2 
   6  chr6_83610417     HPrz    A    G        0      0        2 
   6  chr6_83610417     ZBoe    A    G        0      0        2 
   6  chr6_83610417     ZGre    A    G        0      0        2 
   6  chr6_83610417     ZHar    A    G        0      0        2 
   6  chr6_83610417   Sample    A    G        1      2        2 
   6  chr6_83612541     AAsi    T    C        0      0        2 
   6  chr6_83612541     AKia    T    C        0      0        2 
   6  chr6_83612541     AOna    T    C        0      0        2 
   6  chr6_83612541     ASom    T    C        0      0        2 
   6  chr6_83612541     HCab    T    C        0      0        2 
   6  chr6_83612541     HPrz    T    C      0.5      1        2 
   6  chr6_83612541     ZBoe    T    C        0      0        2 
   6  chr6_83612541     ZGre    T    C        0      0        2 
   6  chr6_83612541     ZHar    T    C        0      0        2 
   6  chr6_83612541   Sample    T    C        0      0        2 
   6  chr6_83613195     AAsi    G    A        0      0        2 
   6  chr6_83613195     AKia    G    A        0      0        2 
   6  chr6_83613195     AOna    G    A        0      0        2 
   6  chr6_83613195     ASom    G    A        0      0        2 
   6  chr6_83613195     HCab    G    A        0      0        2 
   6  chr6_83613195     HPrz    G    A        0      0        2 
   6  chr6_83613195     ZBoe    G    A        0      0        2 
   6  chr6_83613195     ZGre    G    A      0.5      1        2 
   6  chr6_83613195     ZHar    G    A        0      0        2 
   6  chr6_83613195   Sample    G    A        0      0        2 
   6  chr6_83617852     AAsi    A    G        0      0        2 
   6  chr6_83617852     AKia    A    G        0      0        2 
   6  chr6_83617852     AOna    A    G        1      2        2 
   6  chr6_83617852     ASom    A    G        0      0        2 
   6  chr6_83617852     HCab    A    G        0      0        2 
   6  chr6_83617852     HPrz    A    G        0      0        2 
   6  chr6_83617852     ZBoe    A    G        0      0        2 
   6  chr6_83617852     ZGre    A    G        0      0        2 
   6  chr6_83617852     ZHar    A    G        0      0        2 
   6  chr6_83617852   Sample    A    G        0      0        2 
   6  chr6_83618703     AAsi    G    A        0      0        2 
   6  chr6_83618703     AKia    G    A        0      0        2 
   6  chr6_83618703     AOna    G    A        0      0        2 
   6  chr6_83618703     ASom    G    A        0      0        2 
   6  chr6_83618703     HCab    G    A        1      2        2 
   6  chr6_83618703     HPrz    G    A        1      2        2 
   6  chr6_83618703     ZBoe    G    A        0      0        2 
   6  chr6_83618703     ZGre    G    A        0      0        2 
   6  chr6_83618703     ZHar    G    A      0.5      1        2 
   6  chr6_83618703   Sample    G    A        0      0        2 
   6  chr6_83619502     AAsi    G    A        0      0        2 
   6  chr6_83619502     AKia    G    A        0      0        2 
   6  chr6_83619502     AOna    G    A        0      0        2 
   6  chr6_83619502     ASom    G    A        0      0        2 
   6  chr6_83619502     HCab    G    A        1      2        2 
   6  chr6_83619502     HPrz    G    A        1      2        2 
   6  chr6_83619502     ZBoe    G    A        0      0        2 
   6  chr6_83619502     ZGre    G    A        0      0        2 
   6  chr6_83619502     ZHar    G    A        0      0        2 
   6  chr6_83619502   Sample    G    A        0      0        2 
   6  chr6_83619953     AAsi    G    C        0      0        2 
   6  chr6_83619953     AKia    G    C        0      0        2 
   6  chr6_83619953     AOna    G    C        0      0        2 
   6  chr6_83619953     ASom    G    C        0      0        2 
   6  chr6_83619953     HCab    G    C        0      0        2 
   6  chr6_83619953     HPrz    G    C        0      0        2 
   6  chr6_83619953     ZBoe    G    C        0      0        2 
   6  chr6_83619953     ZGre    G    C      0.5      1        2 
   6  chr6_83619953     ZHar    G    C        0      0        2 
   6  chr6_83619953   Sample    G    C        0      0        2 
   6  chr6_83622225     AAsi    T    C      0.5      1        2 
   6  chr6_83622225     AKia    T    C        0      0        2 
   6  chr6_83622225     AOna    T    C        0      0        2 
   6  chr6_83622225     ASom    T    C        0      0        2 
   6  chr6_83622225     HCab    T    C        0      0        2 
   6  chr6_83622225     HPrz    T    C        0      0        2 
   6  chr6_83622225     ZBoe    T    C        0      0        2 
   6  chr6_83622225     ZGre    T    C        0      0        2 
   6  chr6_83622225     ZHar    T    C        0      0        2 
   6  chr6_83622225   Sample    T    C        0      0        2 
   6  chr6_83622688     AAsi    T    G        0      0        2 
   6  chr6_83622688     AKia    T    G        0      0        2 
   6  chr6_83622688     AOna    T    G        0      0        2 
   6  chr6_83622688     ASom    T    G        0      0        2 
   6  chr6_83622688     HCab    T    G        0      0        2 
   6  chr6_83622688     HPrz    T    G        1      2        2 
   6  chr6_83622688     ZBoe    T    G        0      0        2 
   6  chr6_83622688     ZGre    T    G        0      0        2 
   6  chr6_83622688     ZHar    T    G        0      0        2 
   6  chr6_83622688   Sample    T    G        0      0        2 
   6  chr6_83625655     AAsi    A    G        0      0        2 
   6  chr6_83625655     AKia    A    G        0      0        2 
   6  chr6_83625655     AOna    A    G        0      0        2 
   6  chr6_83625655     ASom    A    G        0      0        2 
   6  chr6_83625655     HCab    A    G        1      2        2 
   6  chr6_83625655     HPrz    A    G        1      2        2 
   6  chr6_83625655     ZBoe    A    G        0      0        2 
   6  chr6_83625655     ZGre    A    G        0      0        2 
   6  chr6_83625655     ZHar    A    G        0      0        2 
   6  chr6_83625655   Sample    A    G        0      0        2 
   6  chr6_83626579     AAsi    G    C        0      0        2 
   6  chr6_83626579     AKia    G    C        0      0        2 
   6  chr6_83626579     AOna    G    C        0      0        2 
   6  chr6_83626579     ASom    G    C        0      0        2 
   6  chr6_83626579     HCab    G    C        0      0        2 
   6  chr6_83626579     HPrz    G    C        0      0        2 
   6  chr6_83626579     ZBoe    G    C        0      0        2 
   6  chr6_83626579     ZGre    G    C        0      0        2 
   6  chr6_83626579     ZHar    G    C        1      2        2 
   6  chr6_83626579   Sample    G    C        0      0        2 
   6  chr6_83627392     AAsi    G    T      0.5      1        2 
   6  chr6_83627392     AKia    G    T        0      0        2 
   6  chr6_83627392     AOna    G    T        0      0        2 
   6  chr6_83627392     ASom    G    T        0      0        2 
   6  chr6_83627392     HCab    G    T        0      0        2 
   6  chr6_83627392     HPrz    G    T        0      0        2 
   6  chr6_83627392     ZBoe    G    T        0      0        2 
   6  chr6_83627392     ZGre    G    T        0      0        2 
   6  chr6_83627392     ZHar    G    T        0      0        2 
   6  chr6_83627392   Sample    G    T        1      2        2 
   6  chr6_83628076     AAsi    A    G        0      0        2 
   6  chr6_83628076     AKia    A    G        1      2        2 
   6  chr6_83628076     AOna    A    G        1      2        2 
   6  chr6_83628076     ASom    A    G        0      0        2 
   6  chr6_83628076     HCab    A    G        0      0        2 
   6  chr6_83628076     HPrz    A    G        0      0        2 
   6  chr6_83628076     ZBoe    A    G        0      0        2 
   6  chr6_83628076     ZGre    A    G        0      0        2 
   6  chr6_83628076     ZHar    A    G        0      0        2 
   6  chr6_83628076   Sample    A    G        0      0        2 
   6  chr6_83631721     AAsi    T    C        0      0        2 
   6  chr6_83631721     AKia    T    C        0      0        2 
   6  chr6_83631721     AOna    T    C        0      0        2 
   6  chr6_83631721     ASom    T    C        0      0        2 
   6  chr6_83631721     HCab    T    C        1      2        2 
   6  chr6_83631721     HPrz    T    C        0      0        2 
   6  chr6_83631721     ZBoe    T    C        0      0        2 
   6  chr6_83631721     ZGre    T    C        0      0        2 
   6  chr6_83631721     ZHar    T    C        0      0        2 
   6  chr6_83631721   Sample    T    C        0      0        2 
   6  chr6_83637777     AAsi    C    T        0      0        2 
   6  chr6_83637777     AKia    C    T        0      0        2 
   6  chr6_83637777     AOna    C    T        0      0        2 
   6  chr6_83637777     ASom    C    T        0      0        2 
   6  chr6_83637777     HCab    C    T        0      0        2 
   6  chr6_83637777     HPrz    C    T        0      0        2 
   6  chr6_83637777     ZBoe    C    T        0      0        2 
   6  chr6_83637777     ZGre    C    T        0      0        2 
   6  chr6_83637777     ZHar    C    T        1      2        2 
   6  chr6_83637777   Sample    C    T        0      0        2 
   6  chr6_83638087     AAsi    A    C        1      2        2 
   6  chr6_83638087     AKia    A    C        0      0        2 
   6  chr6_83638087     AOna    A    C        0      0        2 
   6  chr6_83638087     ASom    A    C        1      2        2 
   6  chr6_83638087     HCab    A    C        0      0        2 
   6  chr6_83638087     HPrz    A    C        0      0        2 
   6  chr6_83638087     ZBoe    A    C        0      0        2 
   6  chr6_83638087     ZGre    A    C        0      0        2 
   6  chr6_83638087     ZHar    A    C        0      0        2 
   6  chr6_83638087   Sample    A    C        1      2        2 
   6  chr6_83640143     AAsi    A    G        0      0        2 
   6  chr6_83640143     AKia    A    G        0      0        2 
   6  chr6_83640143     AOna    A    G        0      0        2 
   6  chr6_83640143     ASom    A    G        0      0        2 
   6  chr6_83640143     HCab    A    G        0      0        2 
   6  chr6_83640143     HPrz    A    G      0.5      1        2 
   6  chr6_83640143     ZBoe    A    G        0      0        2 
   6  chr6_83640143     ZGre    A    G        0      0        2 
   6  chr6_83640143     ZHar    A    G        0      0        2 
   6  chr6_83640143   Sample    A    G        0      0        2 
   6  chr6_83648049     AAsi    C    G        0      0        2 
   6  chr6_83648049     AKia    C    G        0      0        2 
   6  chr6_83648049     AOna    C    G        0      0        2 
   6  chr6_83648049     ASom    C    G        0      0        2 
   6  chr6_83648049     HCab    C    G        0      0        2 
   6  chr6_83648049     HPrz    C    G        0      0        2 
   6  chr6_83648049     ZBoe    C    G        0      0        2 
   6  chr6_83648049     ZGre    C    G        0      0        2 
   6  chr6_83648049     ZHar    C    G        1      2        2 
   6  chr6_83648049   Sample    C    G        0      0        2 
   6  chr6_83660618     AAsi    T    C        0      0        2 
   6  chr6_83660618     AKia    T    C        0      0        2 
   6  chr6_83660618     AOna    T    C        0      0        2 
   6  chr6_83660618     ASom    T    C        0      0        2 
   6  chr6_83660618     HCab    T    C        1      2        2 
   6  chr6_83660618     HPrz    T    C        1      2        2 
   6  chr6_83660618     ZBoe    T    C      0.5      1        2 
   6  chr6_83660618     ZGre    T    C        0      0        2 
   6  chr6_83660618     ZHar    T    C        0      0        2 
   6  chr6_83660618   Sample    T    C        0      0        2 
   6  chr6_83663984     AAsi    G    A        0      0        2 
   6  chr6_83663984     AKia    G    A        0      0        2 
   6  chr6_83663984     AOna    G    A        0      0        2 
   6  chr6_83663984     ASom    G    A        0      0        2 
   6  chr6_83663984     HCab    G    A        0      0        2 
   6  chr6_83663984     HPrz    G    A        0      0        2 
   6  chr6_83663984     ZBoe    G    A        1      2        2 
   6  chr6_83663984     ZGre    G    A        0      0        2 
   6  chr6_83663984     ZHar    G    A        1      2        2 
   6  chr6_83663984   Sample    G    A        0      0        2 
   6  chr6_83670144     AAsi    T    C        0      0        2 
   6  chr6_83670144     AKia    T    C        0      0        2 
   6  chr6_83670144     AOna    T    C        0      0        2 
   6  chr6_83670144     ASom    T    C        0      0        2 
   6  chr6_83670144     HCab    T    C        1      2        2 
   6  chr6_83670144     HPrz    T    C        1      2        2 
   6  chr6_83670144     ZBoe    T    C        0      0        2 
   6  chr6_83670144     ZGre    T    C        0      0        2 
   6  chr6_83670144     ZHar    T    C        0      0        2 
   6  chr6_83670144   Sample    T    C        0      0        2 
   6  chr6_83676670     AAsi    T    G        0      0        2 
   6  chr6_83676670     AKia    T    G        0      0        2 
   6  chr6_83676670     AOna    T    G        0      0        2 
   6  chr6_83676670     ASom    T    G        0      0        2 
   6  chr6_83676670     HCab    T    G        0      0        2 
   6  chr6_83676670     HPrz    T    G        0      0        2 
   6  chr6_83676670     ZBoe    T    G        0      0        2 
   6  chr6_83676670     ZGre    T    G        1      2        2 
   6  chr6_83676670     ZHar    T    G        0      0        2 
   6  chr6_83676670   Sample    T    G        0      0        2 
   6  chr6_83676689     AAsi    G    A        0      0        2 
   6  chr6_83676689     AKia    G    A        0      0        2 
   6  chr6_83676689     AOna    G    A        1      2        2 
   6  chr6_83676689     ASom    G    A        0      0        2 
   6  chr6_83676689     HCab    G    A        0      0        2 
   6  chr6_83676689     HPrz    G    A        0      0        2 
   6  chr6_83676689     ZBoe    G    A        0      0        2 
   6  chr6_83676689     ZGre    G    A        0      0        2 
   6  chr6_83676689     ZHar    G    A        0      0        2 
   6  chr6_83676689   Sample    G    A        0      0        2 
   6  chr6_83680447     AAsi    G    A        0      0        2 
   6  chr6_83680447     AKia    G    A      0.5      1        2 
   6  chr6_83680447     AOna    G    A        0      0        2 
   6  chr6_83680447     ASom    G    A        0      0        2 
   6  chr6_83680447     HCab    G    A        0      0        2 
   6  chr6_83680447     HPrz    G    A        0      0        2 
   6  chr6_83680447     ZBoe    G    A        0      0        2 
   6  chr6_83680447     ZGre    G    A        0      0        2 
   6  chr6_83680447     ZHar    G    A        0      0        2 
   6  chr6_83680447   Sample    G    A        0      0        2 
   6  chr6_83680840     AAsi    G    A        1      2        2 
   6  chr6_83680840     AKia    G    A        0      0        2 
   6  chr6_83680840     AOna    G    A        0      0        2 
   6  chr6_83680840     ASom    G    A        1      2        2 
   6  chr6_83680840     HCab    G    A        0      0        2 
   6  chr6_83680840     HPrz    G    A        0      0        2 
   6  chr6_83680840     ZBoe    G    A        0      0        2 
   6  chr6_83680840     ZGre    G    A        0      0        2 
   6  chr6_83680840     ZHar    G    A        0      0        2 
   6  chr6_83680840   Sample    G    A        0      0        2 
   6  chr6_83680883     AAsi    C    T        0      0        2 
   6  chr6_83680883     AKia    C    T        1      2        2 
   6  chr6_83680883     AOna    C    T        1      2        2 
   6  chr6_83680883     ASom    C    T        0      0        2 
   6  chr6_83680883     HCab    C    T        0      0        2 
   6  chr6_83680883     HPrz    C    T        0      0        2 
   6  chr6_83680883     ZBoe    C    T        0      0        2 
   6  chr6_83680883     ZGre    C    T        0      0        2 
   6  chr6_83680883     ZHar    C    T        0      0        2 
   6  chr6_83680883   Sample    C    T        0      0        2 
   6  chr6_83683406     AAsi    G    A        1      2        2 
   6  chr6_83683406     AKia    G    A        0      0        2 
   6  chr6_83683406     AOna    G    A        0      0        2 
   6  chr6_83683406     ASom    G    A        0      0        2 
   6  chr6_83683406     HCab    G    A        1      2        2 
   6  chr6_83683406     HPrz    G    A        1      2        2 
   6  chr6_83683406     ZBoe    G    A        0      0        2 
   6  chr6_83683406     ZGre    G    A        0      0        2 
   6  chr6_83683406     ZHar    G    A        0      0        2 
   6  chr6_83683406   Sample    G    A        1      2        2 
   6  chr6_83683493     AAsi    C    T        0      0        2 
   6  chr6_83683493     AKia    C    T        0      0        2 
   6  chr6_83683493     AOna    C    T        1      2        2 
   6  chr6_83683493     ASom    C    T        1      2        2 
   6  chr6_83683493     HCab    C    T        0      0        2 
   6  chr6_83683493     HPrz    C    T        0      0        2 
   6  chr6_83683493     ZBoe    C    T        0      0        2 
   6  chr6_83683493     ZGre    C    T        0      0        2 
   6  chr6_83683493     ZHar    C    T        0      0        2 
   6  chr6_83683493   Sample    C    T        0      0        2 
   6  chr6_83686203     AAsi    G    A      0.5      1        2 
   6  chr6_83686203     AKia    G    A        0      0        2 
   6  chr6_83686203     AOna    G    A        0      0        2 
   6  chr6_83686203     ASom    G    A        1      2        2 
   6  chr6_83686203     HCab    G    A        0      0        2 
   6  chr6_83686203     HPrz    G    A        0      0        2 
   6  chr6_83686203     ZBoe    G    A        0      0        2 
   6  chr6_83686203     ZGre    G    A        0      0        2 
   6  chr6_83686203     ZHar    G    A        0      0        2 
   6  chr6_83686203   Sample    G    A        1      2        2 
   6  chr6_83687471     AAsi    T    C      0.5      1        2 
   6  chr6_83687471     AKia    T    C        0      0        2 
   6  chr6_83687471     AOna    T    C        0      0        2 
   6  chr6_83687471     ASom    T    C        0      0        2 
   6  chr6_83687471     HCab    T    C        0      0        2 
   6  chr6_83687471     HPrz    T    C        0      0        2 
   6  chr6_83687471     ZBoe    T    C        0      0        2 
   6  chr6_83687471     ZGre    T    C        0      0        2 
   6  chr6_83687471     ZHar    T    C        0      0        2 
   6  chr6_83687471   Sample    T    C        0      0        2 
   6  chr6_83688968     AAsi    T    C        0      0        2 
   6  chr6_83688968     AKia    T    C      0.5      1        2 
   6  chr6_83688968     AOna    T    C        0      0        2 
   6  chr6_83688968     ASom    T    C        0      0        2 
   6  chr6_83688968     HCab    T    C        0      0        2 
   6  chr6_83688968     HPrz    T    C        0      0        2 
   6  chr6_83688968     ZBoe    T    C        0      0        2 
   6  chr6_83688968     ZGre    T    C        0      0        2 
   6  chr6_83688968     ZHar    T    C        0      0        2 
   6  chr6_83688968   Sample    T    C        0      0        2 
   6  chr6_83695139     AAsi    G    A        0      0        2 
   6  chr6_83695139     AKia    G    A        0      0        2 
   6  chr6_83695139     AOna    G    A        0      0        2 
   6  chr6_83695139     ASom    G    A        0      0        2 
   6  chr6_83695139     HCab    G    A        0      0        2 
   6  chr6_83695139     HPrz    G    A        0      0        2 
   6  chr6_83695139     ZBoe    G    A      0.5      1        2 
   6  chr6_83695139     ZGre    G    A        0      0        2 
   6  chr6_83695139     ZHar    G    A        0      0        2 
   6  chr6_83695139   Sample    G    A        0      0        2 
   6  chr6_83696387     AAsi    T    C        0      0        2 
   6  chr6_83696387     AKia    T    C      0.5      1        2 
   6  chr6_83696387     AOna    T    C        0      0        2 
   6  chr6_83696387     ASom    T    C        0      0        2 
   6  chr6_83696387     HCab    T    C        0      0        2 
   6  chr6_83696387     HPrz    T    C        0      0        2 
   6  chr6_83696387     ZBoe    T    C        0      0        2 
   6  chr6_83696387     ZGre    T    C        0      0        2 
   6  chr6_83696387     ZHar    T    C        0      0        2 
   6  chr6_83696387   Sample    T    C        0      0        2 
   6  chr6_83698020     AAsi    C    T        0      0        2 
   6  chr6_83698020     AKia    C    T        0      0        2 
   6  chr6_83698020     AOna    C    T        0      0        2 
   6  chr6_83698020     ASom    C    T      0.5      1        2 
   6  chr6_83698020     HCab    C    T        0      0        2 
   6  chr6_83698020     HPrz    C    T        0      0        2 
   6  chr6_83698020     ZBoe    C    T        0      0        2 
   6  chr6_83698020     ZGre    C    T        0      0        2 
   6  chr6_83698020     ZHar    C    T        0      0        2 
   6  chr6_83698020   Sample    C    T        0      0        2 
   6  chr6_83708310     AAsi    T    A        0      0        2 
   6  chr6_83708310     AKia    T    A        0      0        2 
   6  chr6_83708310     AOna    T    A        0      0        2 
   6  chr6_83708310     ASom    T    A        0      0        2 
   6  chr6_83708310     HCab    T    A        1      2        2 
   6  chr6_83708310     HPrz    T    A        1      2        2 
   6  chr6_83708310     ZBoe    T    A        0      0        2 
   6  chr6_83708310     ZGre    T    A        0      0        2 
   6  chr6_83708310     ZHar    T    A        0      0        2 
   6  chr6_83708310   Sample    T    A        0      0        2 
   6  chr6_83710905     AAsi    T    C        0      0        2 
   6  chr6_83710905     AKia    T    C        0      0        2 
   6  chr6_83710905     AOna    T    C        0      0        2 
   6  chr6_83710905     ASom    T    C        0      0        2 
   6  chr6_83710905     HCab    T    C        0      0        2 
   6  chr6_83710905     HPrz    T    C      0.5      1        2 
   6  chr6_83710905     ZBoe    T    C        0      0        2 
   6  chr6_83710905     ZGre    T    C        0      0        2 
   6  chr6_83710905     ZHar    T    C        0      0        2 
   6  chr6_83710905   Sample    T    C        0      0        2 
   6  chr6_83714642     AAsi    C    T        0      0        2 
   6  chr6_83714642     AKia    C    T        0      0        2 
   6  chr6_83714642     AOna    C    T        0      0        2 
   6  chr6_83714642     ASom    C    T        0      0        2 
   6  chr6_83714642     HCab    C    T        1      2        2 
   6  chr6_83714642     HPrz    C    T        1      2        2 
   6  chr6_83714642     ZBoe    C    T        0      0        2 
   6  chr6_83714642     ZGre    C    T        0      0        2 
   6  chr6_83714642     ZHar    C    T        0      0        2 
   6  chr6_83714642   Sample    C    T        0      0        2 
   6  chr6_83723702     AAsi    G    C        0      0        2 
   6  chr6_83723702     AKia    G    C        0      0        2 
   6  chr6_83723702     AOna    G    C        0      0        2 
   6  chr6_83723702     ASom    G    C        0      0        2 
   6  chr6_83723702     HCab    G    C        0      0        2 
   6  chr6_83723702     HPrz    G    C        0      0        2 
   6  chr6_83723702     ZBoe    G    C        0      0        2 
   6  chr6_83723702     ZGre    G    C      0.5      1        2 
   6  chr6_83723702     ZHar    G    C        0      0        2 
   6  chr6_83723702   Sample    G    C        0      0        2 
   6  chr6_83725103     AAsi    C    G        0      0        2 
   6  chr6_83725103     AKia    C    G        0      0        2 
   6  chr6_83725103     AOna    C    G        0      0        2 
   6  chr6_83725103     ASom    C    G        0      0        2 
   6  chr6_83725103     HCab    C    G        0      0        2 
   6  chr6_83725103     HPrz    C    G      0.5      1        2 
   6  chr6_83725103     ZBoe    C    G        0      0        2 
   6  chr6_83725103     ZGre    C    G        0      0        2 
   6  chr6_83725103     ZHar    C    G        0      0        2 
   6  chr6_83725103   Sample    C    G        0      0        2 
   6  chr6_83725662     AAsi    C    T        0      0        2 
   6  chr6_83725662     AKia    C    T        0      0        2 
   6  chr6_83725662     AOna    C    T        0      0        2 
   6  chr6_83725662     ASom    C    T        0      0        2 
   6  chr6_83725662     HCab    C    T        0      0        2 
   6  chr6_83725662     HPrz    C    T        0      0        2 
   6  chr6_83725662     ZBoe    C    T        0      0        2 
   6  chr6_83725662     ZGre    C    T        0      0        2 
   6  chr6_83725662     ZHar    C    T      0.5      1        2 
   6  chr6_83725662   Sample    C    T        0      0        2 
   6  chr6_83726623     AAsi    T    C        0      0        2 
   6  chr6_83726623     AKia    T    C        0      0        2 
   6  chr6_83726623     AOna    T    C        0      0        2 
   6  chr6_83726623     ASom    T    C        0      0        2 
   6  chr6_83726623     HCab    T    C        0      0        2 
   6  chr6_83726623     HPrz    T    C        0      0        2 
   6  chr6_83726623     ZBoe    T    C        0      0        2 
   6  chr6_83726623     ZGre    T    C        1      2        2 
   6  chr6_83726623     ZHar    T    C        0      0        2 
   6  chr6_83726623   Sample    T    C        0      0        2 
   6  chr6_83727540     AAsi    C    A        0      0        2 
   6  chr6_83727540     AKia    C    A        0      0        2 
   6  chr6_83727540     AOna    C    A        0      0        2 
   6  chr6_83727540     ASom    C    A        0      0        2 
   6  chr6_83727540     HCab    C    A      0.5      1        2 
   6  chr6_83727540     HPrz    C    A        0      0        2 
   6  chr6_83727540     ZBoe    C    A        0      0        2 
   6  chr6_83727540     ZGre    C    A        0      0        2 
   6  chr6_83727540     ZHar    C    A        0      0        2 
   6  chr6_83727540   Sample    C    A        0      0        2 
   6  chr6_83731817     AAsi    A    G        0      0        2 
   6  chr6_83731817     AKia    A    G        1      2        2 
   6  chr6_83731817     AOna    A    G        1      2        2 
   6  chr6_83731817     ASom    A    G        0      0        2 
   6  chr6_83731817     HCab    A    G        0      0        2 
   6  chr6_83731817     HPrz    A    G        0      0        2 
   6  chr6_83731817     ZBoe    A    G        0      0        2 
   6  chr6_83731817     ZGre    A    G        0      0        2 
   6  chr6_83731817     ZHar    A    G        0      0        2 
   6  chr6_83731817   Sample    A    G        0      0        2 
   6  chr6_83732770     AAsi    C    G        0      0        2 
   6  chr6_83732770     AKia    C    G        0      0        2 
   6  chr6_83732770     AOna    C    G        0      0        2 
   6  chr6_83732770     ASom    C    G        0      0        2 
   6  chr6_83732770     HCab    C    G        0      0        2 
   6  chr6_83732770     HPrz    C    G        0      0        2 
   6  chr6_83732770     ZBoe    C    G        0      0        2 
   6  chr6_83732770     ZGre    C    G        0      0        2 
   6  chr6_83732770     ZHar    C    G        1      2        2 
   6  chr6_83732770   Sample    C    G        0      0        2 
   6  chr6_83734094     AAsi    C    G        0      0        2 
   6  chr6_83734094     AKia    C    G        0      0        2 
   6  chr6_83734094     AOna    C    G        0      0        2 
   6  chr6_83734094     ASom    C    G        0      0        2 
   6  chr6_83734094     HCab    C    G      0.5      1        2 
   6  chr6_83734094     HPrz    C    G        0      0        2 
   6  chr6_83734094     ZBoe    C    G        0      0        2 
   6  chr6_83734094     ZGre    C    G        0      0        2 
   6  chr6_83734094     ZHar    C    G        0      0        2 
   6  chr6_83734094   Sample    C    G        0      0        2 
   6  chr6_83734133     AAsi    G    A        0      0        2 
   6  chr6_83734133     AKia    G    A        0      0        2 
   6  chr6_83734133     AOna    G    A        0      0        2 
   6  chr6_83734133     ASom    G    A        0      0        2 
   6  chr6_83734133     HCab    G    A        1      2        2 
   6  chr6_83734133     HPrz    G    A        1      2        2 
   6  chr6_83734133     ZBoe    G    A        0      0        2 
   6  chr6_83734133     ZGre    G    A        0      0        2 
   6  chr6_83734133     ZHar    G    A        0      0        2 
   6  chr6_83734133   Sample    G    A        0      0        2 
   6  chr6_83736730     AAsi    C    T        0      0        2 
   6  chr6_83736730     AKia    C    T        1      2        2 
   6  chr6_83736730     AOna    C    T        1      2        2 
   6  chr6_83736730     ASom    C    T        0      0        2 
   6  chr6_83736730     HCab    C    T        0      0        2 
   6  chr6_83736730     HPrz    C    T        0      0        2 
   6  chr6_83736730     ZBoe    C    T        0      0        2 
   6  chr6_83736730     ZGre    C    T        0      0        2 
   6  chr6_83736730     ZHar    C    T        0      0        2 
   6  chr6_83736730   Sample    C    T        0      0        2 
   6  chr6_83737837     AAsi    G    A        0      0        2 
   6  chr6_83737837     AKia    G    A        0      0        2 
   6  chr6_83737837     AOna    G    A        0      0        2 
   6  chr6_83737837     ASom    G    A        0      0        2 
   6  chr6_83737837     HCab    G    A        0      0        2 
   6  chr6_83737837     HPrz    G    A        0      0        2 
   6  chr6_83737837     ZBoe    G    A        0      0        2 
   6  chr6_83737837     ZGre    G    A        1      2        2 
   6  chr6_83737837     ZHar    G    A        0      0        2 
   6  chr6_83737837   Sample    G    A        0      0        2 
   6  chr6_83740674     AAsi    T    C        0      0        2 
   6  chr6_83740674     AKia    T    C        0      0        2 
   6  chr6_83740674     AOna    T    C        0      0        2 
   6  chr6_83740674     ASom    T    C      0.5      1        2 
   6  chr6_83740674     HCab    T    C        0      0        2 
   6  chr6_83740674     HPrz    T    C        0      0        2 
   6  chr6_83740674     ZBoe    T    C        0      0        2 
   6  chr6_83740674     ZGre    T    C        0      0        2 
   6  chr6_83740674     ZHar    T    C        0      0        2 
   6  chr6_83740674   Sample    T    C        0      0        2 
   6  chr6_83750903     AAsi    T    A        1      2        2 
   6  chr6_83750903     AKia    T    A        1      2        2 
   6  chr6_83750903     AOna    T    A        1      2        2 
   6  chr6_83750903     ASom    T    A        1      2        2 
   6  chr6_83750903     HCab    T    A        0      0        2 
   6  chr6_83750903     HPrz    T    A        0      0        2 
   6  chr6_83750903     ZBoe    T    A        0      0        2 
   6  chr6_83750903     ZGre    T    A        0      0        2 
   6  chr6_83750903     ZHar    T    A        0      0        2 
   6  chr6_83750903   Sample    T    A        1      2        2 
   6  chr6_83752545     AAsi    A    G        0      0        2 
   6  chr6_83752545     AKia    A    G        0      0        2 
   6  chr6_83752545     AOna    A    G        0      0        2 
   6  chr6_83752545     ASom    A    G        0      0        2 
   6  chr6_83752545     HCab    A    G        0      0        2 
   6  chr6_83752545     HPrz    A    G        0      0        2 
   6  chr6_83752545     ZBoe    A    G        0      0        2 
   6  chr6_83752545     ZGre    A    G      0.5      1        2 
   6  chr6_83752545     ZHar    A    G        0      0        2 
   6  chr6_83752545   Sample    A    G        0      0        2 
   6  chr6_83755820     AAsi    G    A        0      0        2 
   6  chr6_83755820     AKia    G    A        0      0        2 
   6  chr6_83755820     AOna    G    A        0      0        2 
   6  chr6_83755820     ASom    G    A        0      0        2 
   6  chr6_83755820     HCab    G    A        0      0        2 
   6  chr6_83755820     HPrz    G    A        0      0        2 
   6  chr6_83755820     ZBoe    G    A        1      2        2 
   6  chr6_83755820     ZGre    G    A        1      2        2 
   6  chr6_83755820     ZHar    G    A        1      2        2 
   6  chr6_83755820   Sample    G    A        0      0        2 
   6  chr6_83761025     AAsi    A    G        0      0        2 
   6  chr6_83761025     AKia    A    G        1      2        2 
   6  chr6_83761025     AOna    A    G        1      2        2 
   6  chr6_83761025     ASom    A    G        0      0        2 
   6  chr6_83761025     HCab    A    G        0      0        2 
   6  chr6_83761025     HPrz    A    G        0      0        2 
   6  chr6_83761025     ZBoe    A    G        0      0        2 
   6  chr6_83761025     ZGre    A    G        0      0        2 
   6  chr6_83761025     ZHar    A    G        0      0        2 
   6  chr6_83761025   Sample    A    G        0      0        2 
   6  chr6_83766082     AAsi    G    C        0      0        2 
   6  chr6_83766082     AKia    G    C        0      0        2 
   6  chr6_83766082     AOna    G    C        0      0        2 
   6  chr6_83766082     ASom    G    C        0      0        2 
   6  chr6_83766082     HCab    G    C      0.5      1        2 
   6  chr6_83766082     HPrz    G    C        0      0        2 
   6  chr6_83766082     ZBoe    G    C        0      0        2 
   6  chr6_83766082     ZGre    G    C        0      0        2 
   6  chr6_83766082     ZHar    G    C        0      0        2 
   6  chr6_83766082   Sample    G    C        0      0        2 
   6  chr6_83771480     AAsi    G    A        0      0        2 
   6  chr6_83771480     AKia    G    A        0      0        2 
   6  chr6_83771480     AOna    G    A        0      0        2 
   6  chr6_83771480     ASom    G    A        0      0        2 
   6  chr6_83771480     HCab    G    A        0      0        2 
   6  chr6_83771480     HPrz    G    A        0      0        2 
   6  chr6_83771480     ZBoe    G    A        0      0        2 
   6  chr6_83771480     ZGre    G    A      0.5      1        2 
   6  chr6_83771480     ZHar    G    A        0      0        2 
   6  chr6_83771480   Sample    G    A        0      0        2 
   6  chr6_83773550     AAsi    T    C        0      0        2 
   6  chr6_83773550     AKia    T    C        0      0        2 
   6  chr6_83773550     AOna    T    C        0      0        2 
   6  chr6_83773550     ASom    T    C        0      0        2 
   6  chr6_83773550     HCab    T    C        0      0        2 
   6  chr6_83773550     HPrz    T    C        0      0        2 
   6  chr6_83773550     ZBoe    T    C      0.5      1        2 
   6  chr6_83773550     ZGre    T    C        1      2        2 
   6  chr6_83773550     ZHar    T    C        0      0        2 
   6  chr6_83773550   Sample    T    C        0      0        2 
   6  chr6_83784187     AAsi    G    A        0      0        2 
   6  chr6_83784187     AKia    G    A        0      0        2 
   6  chr6_83784187     AOna    G    A        0      0        2 
   6  chr6_83784187     ASom    G    A        0      0        2 
   6  chr6_83784187     HCab    G    A        1      2        2 
   6  chr6_83784187     HPrz    G    A        1      2        2 
   6  chr6_83784187     ZBoe    G    A        0      0        2 
   6  chr6_83784187     ZGre    G    A        0      0        2 
   6  chr6_83784187     ZHar    G    A        0      0        2 
   6  chr6_83784187   Sample    G    A        0      0        2 
   6  chr6_83794361     AAsi    G    A        0      0        2 
   6  chr6_83794361     AKia    G    A        0      0        2 
   6  chr6_83794361     AOna    G    A        0      0        2 
   6  chr6_83794361     ASom    G    A        0      0        2 
   6  chr6_83794361     HCab    G    A        0      0        2 
   6  chr6_83794361     HPrz    G    A        0      0        2 
   6  chr6_83794361     ZBoe    G    A        1      2        2 
   6  chr6_83794361     ZGre    G    A        0      0        2 
   6  chr6_83794361     ZHar    G    A        0      0        2 
   6  chr6_83794361   Sample    G    A        0      0        2 
   6  chr6_83797752     AAsi    A    G        0      0        2 
   6  chr6_83797752     AKia    A    G        0      0        2 
   6  chr6_83797752     AOna    A    G        0      0        2 
   6  chr6_83797752     ASom    A    G        0      0        2 
   6  chr6_83797752     HCab    A    G        0      0        2 
   6  chr6_83797752     HPrz    A    G      0.5      1        2 
   6  chr6_83797752     ZBoe    A    G        0      0        2 
   6  chr6_83797752     ZGre    A    G        0      0        2 
   6  chr6_83797752     ZHar    A    G        0      0        2 
   6  chr6_83797752   Sample    A    G        0      0        2 
   6  chr6_83801466     AAsi    T    C        0      0        2 
   6  chr6_83801466     AKia    T    C        0      0        2 
   6  chr6_83801466     AOna    T    C        0      0        2 
   6  chr6_83801466     ASom    T    C        0      0        2 
   6  chr6_83801466     HCab    T    C        0      0        2 
   6  chr6_83801466     HPrz    T    C        0      0        2 
   6  chr6_83801466     ZBoe    T    C      0.5      1        2 
   6  chr6_83801466     ZGre    T    C        0      0        2 
   6  chr6_83801466     ZHar    T    C        0      0        2 
   6  chr6_83801466   Sample    T    C        0      0        2 
   6  chr6_83802719     AAsi    C    T        0      0        2 
   6  chr6_83802719     AKia    C    T        0      0        2 
   6  chr6_83802719     AOna    C    T        0      0        2 
   6  chr6_83802719     ASom    C    T        0      0        2 
   6  chr6_83802719     HCab    C    T        1      2        2 
   6  chr6_83802719     HPrz    C    T        1      2        2 
   6  chr6_83802719     ZBoe    C    T        0      0        2 
   6  chr6_83802719     ZGre    C    T        0      0        2 
   6  chr6_83802719     ZHar    C    T        0      0        2 
   6  chr6_83802719   Sample    C    T        0      0        2 
   6  chr6_83806353     AAsi    C    T        0      0        2 
   6  chr6_83806353     AKia    C    T        1      2        2 
   6  chr6_83806353     AOna    C    T        1      2        2 
   6  chr6_83806353     ASom    C    T        0      0        2 
   6  chr6_83806353     HCab    C    T        0      0        2 
   6  chr6_83806353     HPrz    C    T        0      0        2 
   6  chr6_83806353     ZBoe    C    T        0      0        2 
   6  chr6_83806353     ZGre    C    T        0      0        2 
   6  chr6_83806353     ZHar    C    T        0      0        2 
   6  chr6_83806353   Sample    C    T        0      0        2 
   6  chr6_83832039     AAsi    C    G        0      0        2 
   6  chr6_83832039     AKia    C    G        0      0        2 
   6  chr6_83832039     AOna    C    G        0      0        2 
   6  chr6_83832039     ASom    C    G        0      0        2 
   6  chr6_83832039     HCab    C    G        0      0        2 
   6  chr6_83832039     HPrz    C    G        0      0        2 
   6  chr6_83832039     ZBoe    C    G      0.5      1        2 
   6  chr6_83832039     ZGre    C    G        0      0        2 
   6  chr6_83832039     ZHar    C    G        0      0        2 
   6  chr6_83832039   Sample    C    G        0      0        2 
   6  chr6_83835054     AAsi    C    G        0      0        2 
   6  chr6_83835054     AKia    C    G        0      0        2 
   6  chr6_83835054     AOna    C    G        1      2        2 
   6  chr6_83835054     ASom    C    G        0      0        2 
   6  chr6_83835054     HCab    C    G        0      0        2 
   6  chr6_83835054     HPrz    C    G        0      0        2 
   6  chr6_83835054     ZBoe    C    G        0      0        2 
   6  chr6_83835054     ZGre    C    G        0      0        2 
   6  chr6_83835054     ZHar    C    G        0      0        2 
   6  chr6_83835054   Sample    C    G        0      0        2 
   6  chr6_83837513     AAsi    A    T        0      0        2 
   6  chr6_83837513     AKia    A    T        0      0        2 
   6  chr6_83837513     AOna    A    T        0      0        2 
   6  chr6_83837513     ASom    A    T        0      0        2 
   6  chr6_83837513     HCab    A    T        1      2        2 
   6  chr6_83837513     HPrz    A    T      0.5      1        2 
   6  chr6_83837513     ZBoe    A    T        0      0        2 
   6  chr6_83837513     ZGre    A    T        0      0        2 
   6  chr6_83837513     ZHar    A    T        0      0        2 
   6  chr6_83837513   Sample    A    T        0      0        2 
   6  chr6_83838720     AAsi    A    G        0      0        2 
   6  chr6_83838720     AKia    A    G        0      0        2 
   6  chr6_83838720     AOna    A    G        0      0        2 
   6  chr6_83838720     ASom    A    G        0      0        2 
   6  chr6_83838720     HCab    A    G        0      0        2 
   6  chr6_83838720     HPrz    A    G        0      0        2 
   6  chr6_83838720     ZBoe    A    G        0      0        2 
   6  chr6_83838720     ZGre    A    G        1      2        2 
   6  chr6_83838720     ZHar    A    G        0      0        2 
   6  chr6_83838720   Sample    A    G        0      0        2 
   6  chr6_83846776     AAsi    C    A        0      0        2 
   6  chr6_83846776     AKia    C    A        1      2        2 
   6  chr6_83846776     AOna    C    A        1      2        2 
   6  chr6_83846776     ASom    C    A        0      0        2 
   6  chr6_83846776     HCab    C    A        0      0        2 
   6  chr6_83846776     HPrz    C    A        0      0        2 
   6  chr6_83846776     ZBoe    C    A        0      0        2 
   6  chr6_83846776     ZGre    C    A        0      0        2 
   6  chr6_83846776     ZHar    C    A        0      0        2 
   6  chr6_83846776   Sample    C    A        0      0        2 
   6  chr6_83849755     AAsi    C    A        0      0        2 
   6  chr6_83849755     AKia    C    A        0      0        2 
   6  chr6_83849755     AOna    C    A        0      0        2 
   6  chr6_83849755     ASom    C    A        0      0        2 
   6  chr6_83849755     HCab    C    A        0      0        2 
   6  chr6_83849755     HPrz    C    A        1      2        2 
   6  chr6_83849755     ZBoe    C    A        0      0        2 
   6  chr6_83849755     ZGre    C    A        0      0        2 
   6  chr6_83849755     ZHar    C    A        0      0        2 
   6  chr6_83849755   Sample    C    A        0      0        2 
   6  chr6_83851731     AAsi    T    C        0      0        2 
   6  chr6_83851731     AKia    T    C        1      2        2 
   6  chr6_83851731     AOna    T    C        0      0        2 
   6  chr6_83851731     ASom    T    C        0      0        2 
   6  chr6_83851731     HCab    T    C        0      0        2 
   6  chr6_83851731     HPrz    T    C        0      0        2 
   6  chr6_83851731     ZBoe    T    C        0      0        2 
   6  chr6_83851731     ZGre    T    C        0      0        2 
   6  chr6_83851731     ZHar    T    C        0      0        2 
   6  chr6_83851731   Sample    T    C        0      0        2 
   6  chr6_83854629     AAsi    G    A        0      0        2 
   6  chr6_83854629     AKia    G    A        0      0        2 
   6  chr6_83854629     AOna    G    A        0      0        2 
   6  chr6_83854629     ASom    G    A        0      0        2 
   6  chr6_83854629     HCab    G    A      0.5      1        2 
   6  chr6_83854629     HPrz    G    A        0      0        2 
   6  chr6_83854629     ZBoe    G    A        0      0        2 
   6  chr6_83854629     ZGre    G    A        0      0        2 
   6  chr6_83854629     ZHar    G    A        0      0        2 
   6  chr6_83854629   Sample    G    A        0      0        2 
   6  chr6_83863651     AAsi    T    C        0      0        2 
   6  chr6_83863651     AKia    T    C        0      0        2 
   6  chr6_83863651     AOna    T    C        0      0        2 
   6  chr6_83863651     ASom    T    C        0      0        2 
   6  chr6_83863651     HCab    T    C        0      0        2 
   6  chr6_83863651     HPrz    T    C        0      0        2 
   6  chr6_83863651     ZBoe    T    C        1      2        2 
   6  chr6_83863651     ZGre    T    C        1      2        2 
   6  chr6_83863651     ZHar    T    C        0      0        2 
   6  chr6_83863651   Sample    T    C        0      0        2 
   6  chr6_83868442     AAsi    T    C        0      0        2 
   6  chr6_83868442     AKia    T    C        0      0        2 
   6  chr6_83868442     AOna    T    C        0      0        2 
   6  chr6_83868442     ASom    T    C        0      0        2 
   6  chr6_83868442     HCab    T    C        0      0        2 
   6  chr6_83868442     HPrz    T    C        0      0        2 
   6  chr6_83868442     ZBoe    T    C        0      0        2 
   6  chr6_83868442     ZGre    T    C        0      0        2 
   6  chr6_83868442     ZHar    T    C        1      2        2 
   6  chr6_83868442   Sample    T    C        0      0        2 
   6  chr6_83870293     AAsi    T    C        0      0        2 
   6  chr6_83870293     AKia    T    C        0      0        2 
   6  chr6_83870293     AOna    T    C        0      0        2 
   6  chr6_83870293     ASom    T    C        0      0        2 
   6  chr6_83870293     HCab    T    C        0      0        2 
   6  chr6_83870293     HPrz    T    C        0      0        2 
   6  chr6_83870293     ZBoe    T    C        0      0        2 
   6  chr6_83870293     ZGre    T    C        1      2        2 
   6  chr6_83870293     ZHar    T    C        0      0        2 
   6  chr6_83870293   Sample    T    C        0      0        2 
   6  chr6_83877280     AAsi    T    C        0      0        2 
   6  chr6_83877280     AKia    T    C        1      2        2 
   6  chr6_83877280     AOna    T    C        0      0        2 
   6  chr6_83877280     ASom    T    C        0      0        2 
   6  chr6_83877280     HCab    T    C        0      0        2 
   6  chr6_83877280     HPrz    T    C        0      0        2 
   6  chr6_83877280     ZBoe    T    C        0      0        2 
   6  chr6_83877280     ZGre    T    C        0      0        2 
   6  chr6_83877280     ZHar    T    C        0      0        2 
   6  chr6_83877280   Sample    T    C        0      0        2 
   6  chr6_83880953     AAsi    C    T        0      0        2 
   6  chr6_83880953     AKia    C    T        1      2        2 
   6  chr6_83880953     AOna    C    T        1      2        2 
   6  chr6_83880953     ASom    C    T        0      0        2 
   6  chr6_83880953     HCab    C    T        0      0        2 
   6  chr6_83880953     HPrz    C    T        0      0        2 
   6  chr6_83880953     ZBoe    C    T        0      0        2 
   6  chr6_83880953     ZGre    C    T        0      0        2 
   6  chr6_83880953     ZHar    C    T        0      0        2 
   6  chr6_83880953   Sample    C    T        0      0        2 
   6  chr6_83883218     AAsi    T    C        0      0        2 
   6  chr6_83883218     AKia    T    C        0      0        2 
   6  chr6_83883218     AOna    T    C        0      0        2 
   6  chr6_83883218     ASom    T    C        0      0        2 
   6  chr6_83883218     HCab    T    C        1      2        2 
   6  chr6_83883218     HPrz    T    C        1      2        2 
   6  chr6_83883218     ZBoe    T    C        0      0        2 
   6  chr6_83883218     ZGre    T    C        0      0        2 
   6  chr6_83883218     ZHar    T    C        0      0        2 
   6  chr6_83883218   Sample    T    C        0      0        2 
   6  chr6_83888269     AAsi    A    T        0      0        2 
   6  chr6_83888269     AKia    A    T        0      0        2 
   6  chr6_83888269     AOna    A    T        0      0        2 
   6  chr6_83888269     ASom    A    T        0      0        2 
   6  chr6_83888269     HCab    A    T        0      0        2 
   6  chr6_83888269     HPrz    A    T        0      0        2 
   6  chr6_83888269     ZBoe    A    T        0      0        2 
   6  chr6_83888269     ZGre    A    T      0.5      1        2 
   6  chr6_83888269     ZHar    A    T        0      0        2 
   6  chr6_83888269   Sample    A    T        0      0        2 
   6  chr6_83901412     AAsi    G    A        0      0        2 
   6  chr6_83901412     AKia    G    A        1      2        2 
   6  chr6_83901412     AOna    G    A        0      0        2 
   6  chr6_83901412     ASom    G    A        0      0        2 
   6  chr6_83901412     HCab    G    A        0      0        2 
   6  chr6_83901412     HPrz    G    A        0      0        2 
   6  chr6_83901412     ZBoe    G    A        0      0        2 
   6  chr6_83901412     ZGre    G    A        0      0        2 
   6  chr6_83901412     ZHar    G    A        0      0        2 
   6  chr6_83901412   Sample    G    A        0      0        2 
   6  chr6_83903923     AAsi    C    G        0      0        2 
```
