## Supplementary File 3. Zonkey (Schubert et al. 2017) report for donkey specimen Ancient3. for "No genetic evidence yet for hinnies at Mazongshan (400-160 BCE), northwestern China": incl_ts.frq.strat (part 104 of 323)

```
   6  chr6_83903923     AKia    C    G        0      0        2 
   6  chr6_83903923     AOna    C    G        0      0        2 
   6  chr6_83903923     ASom    C    G        0      0        2 
   6  chr6_83903923     HCab    C    G        1      2        2 
   6  chr6_83903923     HPrz    C    G        1      2        2 
   6  chr6_83903923     ZBoe    C    G        0      0        2 
   6  chr6_83903923     ZGre    C    G        0      0        2 
   6  chr6_83903923     ZHar    C    G        0      0        2 
   6  chr6_83903923   Sample    C    G        0      0        2 
   6  chr6_83916035     AAsi    C    T        0      0        2 
   6  chr6_83916035     AKia    C    T        0      0        2 
   6  chr6_83916035     AOna    C    T        0      0        2 
   6  chr6_83916035     ASom    C    T        0      0        2 
   6  chr6_83916035     HCab    C    T        1      2        2 
   6  chr6_83916035     HPrz    C    T        1      2        2 
   6  chr6_83916035     ZBoe    C    T        0      0        2 
   6  chr6_83916035     ZGre    C    T        0      0        2 
   6  chr6_83916035     ZHar    C    T        0      0        2 
   6  chr6_83916035   Sample    C    T        0      0        2 
   6  chr6_83922242     AAsi    G    A        0      0        2 
   6  chr6_83922242     AKia    G    A        0      0        2 
   6  chr6_83922242     AOna    G    A        0      0        2 
   6  chr6_83922242     ASom    G    A        0      0        2 
   6  chr6_83922242     HCab    G    A        1      2        2 
   6  chr6_83922242     HPrz    G    A        1      2        2 
   6  chr6_83922242     ZBoe    G    A        0      0        2 
   6  chr6_83922242     ZGre    G    A        0      0        2 
   6  chr6_83922242     ZHar    G    A        0      0        2 
   6  chr6_83922242   Sample    G    A        0      0        2 
   6  chr6_83923240     AAsi    G    A        0      0        2 
   6  chr6_83923240     AKia    G    A        0      0        2 
   6  chr6_83923240     AOna    G    A        0      0        2 
   6  chr6_83923240     ASom    G    A        0      0        2 
   6  chr6_83923240     HCab    G    A      0.5      1        2 
   6  chr6_83923240     HPrz    G    A        1      2        2 
   6  chr6_83923240     ZBoe    G    A        0      0        2 
   6  chr6_83923240     ZGre    G    A        0      0        2 
   6  chr6_83923240     ZHar    G    A        0      0        2 
   6  chr6_83923240   Sample    G    A        0      0        2 
   6  chr6_83927186     AAsi    C    T        0      0        2 
   6  chr6_83927186     AKia    C    T        0      0        2 
   6  chr6_83927186     AOna    C    T        0      0        2 
   6  chr6_83927186     ASom    C    T        0      0        2 
   6  chr6_83927186     HCab    C    T        1      2        2 
   6  chr6_83927186     HPrz    C    T        1      2        2 
   6  chr6_83927186     ZBoe    C    T        0      0        2 
   6  chr6_83927186     ZGre    C    T        0      0        2 
   6  chr6_83927186     ZHar    C    T        0      0        2 
   6  chr6_83927186   Sample    C    T        0      0        2 
   6  chr6_83928592     AAsi    A    G        1      2        2 
   6  chr6_83928592     AKia    A    G        0      0        2 
   6  chr6_83928592     AOna    A    G        0      0        2 
   6  chr6_83928592     ASom    A    G        1      2        2 
   6  chr6_83928592     HCab    A    G        0      0        2 
   6  chr6_83928592     HPrz    A    G        0      0        2 
   6  chr6_83928592     ZBoe    A    G        0      0        2 
   6  chr6_83928592     ZGre    A    G        0      0        2 
   6  chr6_83928592     ZHar    A    G        0      0        2 
   6  chr6_83928592   Sample    A    G        1      2        2 
   6  chr6_83931169     AAsi    A    C        0      0        2 
   6  chr6_83931169     AKia    A    C        0      0        2 
   6  chr6_83931169     AOna    A    C        0      0        2 
   6  chr6_83931169     ASom    A    C        0      0        2 
   6  chr6_83931169     HCab    A    C        1      2        2 
   6  chr6_83931169     HPrz    A    C        1      2        2 
   6  chr6_83931169     ZBoe    A    C        0      0        2 
   6  chr6_83931169     ZGre    A    C        0      0        2 
   6  chr6_83931169     ZHar    A    C        0      0        2 
   6  chr6_83931169   Sample    A    C        0      0        2 
   6  chr6_83931751     AAsi    C    A        0      0        2 
   6  chr6_83931751     AKia    C    A        0      0        2 
   6  chr6_83931751     AOna    C    A        0      0        2 
   6  chr6_83931751     ASom    C    A        0      0        2 
   6  chr6_83931751     HCab    C    A        0      0        2 
   6  chr6_83931751     HPrz    C    A        0      0        2 
   6  chr6_83931751     ZBoe    C    A        1      2        2 
   6  chr6_83931751     ZGre    C    A        0      0        2 
   6  chr6_83931751     ZHar    C    A        0      0        2 
   6  chr6_83931751   Sample    C    A        0      0        2 
   6  chr6_83935060     AAsi    C    T        0      0        2 
   6  chr6_83935060     AKia    C    T        0      0        2 
   6  chr6_83935060     AOna    C    T        0      0        2 
   6  chr6_83935060     ASom    C    T        0      0        2 
   6  chr6_83935060     HCab    C    T        0      0        2 
   6  chr6_83935060     HPrz    C    T        0      0        2 
   6  chr6_83935060     ZBoe    C    T        1      2        2 
   6  chr6_83935060     ZGre    C    T        0      0        2 
   6  chr6_83935060     ZHar    C    T        0      0        2 
   6  chr6_83935060   Sample    C    T        0      0        2 
   6  chr6_83937591     AAsi    T    A        0      0        2 
   6  chr6_83937591     AKia    T    A        0      0        2 
   6  chr6_83937591     AOna    T    A        1      2        2 
   6  chr6_83937591     ASom    T    A        0      0        2 
   6  chr6_83937591     HCab    T    A        0      0        2 
   6  chr6_83937591     HPrz    T    A        0      0        2 
   6  chr6_83937591     ZBoe    T    A        0      0        2 
   6  chr6_83937591     ZGre    T    A        0      0        2 
   6  chr6_83937591     ZHar    T    A        0      0        2 
   6  chr6_83937591   Sample    T    A        0      0        2 
   6  chr6_83939016     AAsi    T    C        0      0        2 
   6  chr6_83939016     AKia    T    C        0      0        2 
   6  chr6_83939016     AOna    T    C        0      0        2 
   6  chr6_83939016     ASom    T    C        0      0        2 
   6  chr6_83939016     HCab    T    C        1      2        2 
   6  chr6_83939016     HPrz    T    C        1      2        2 
   6  chr6_83939016     ZBoe    T    C        0      0        2 
   6  chr6_83939016     ZGre    T    C        0      0        2 
   6  chr6_83939016     ZHar    T    C        0      0        2 
   6  chr6_83939016   Sample    T    C        0      0        2 
   6  chr6_83943865     AAsi    G    A        0      0        2 
   6  chr6_83943865     AKia    G    A        0      0        2 
   6  chr6_83943865     AOna    G    A        0      0        2 
   6  chr6_83943865     ASom    G    A        0      0        2 
   6  chr6_83943865     HCab    G    A        1      2        2 
   6  chr6_83943865     HPrz    G    A        1      2        2 
   6  chr6_83943865     ZBoe    G    A        0      0        2 
   6  chr6_83943865     ZGre    G    A        0      0        2 
   6  chr6_83943865     ZHar    G    A        0      0        2 
   6  chr6_83943865   Sample    G    A        0      0        2 
   6  chr6_83945063     AAsi    T    C        0      0        2 
   6  chr6_83945063     AKia    T    C        0      0        2 
   6  chr6_83945063     AOna    T    C        1      2        2 
   6  chr6_83945063     ASom    T    C        0      0        2 
   6  chr6_83945063     HCab    T    C        0      0        2 
   6  chr6_83945063     HPrz    T    C        0      0        2 
   6  chr6_83945063     ZBoe    T    C        0      0        2 
   6  chr6_83945063     ZGre    T    C        0      0        2 
   6  chr6_83945063     ZHar    T    C        0      0        2 
   6  chr6_83945063   Sample    T    C        0      0        2 
   6  chr6_83947217     AAsi    T    C        0      0        2 
   6  chr6_83947217     AKia    T    C        0      0        2 
   6  chr6_83947217     AOna    T    C        1      2        2 
   6  chr6_83947217     ASom    T    C        0      0        2 
   6  chr6_83947217     HCab    T    C        0      0        2 
   6  chr6_83947217     HPrz    T    C        0      0        2 
   6  chr6_83947217     ZBoe    T    C        0      0        2 
   6  chr6_83947217     ZGre    T    C        0      0        2 
   6  chr6_83947217     ZHar    T    C        0      0        2 
   6  chr6_83947217   Sample    T    C        0      0        2 
   6  chr6_83961102     AAsi    T    C        0      0        2 
   6  chr6_83961102     AKia    T    C        1      2        2 
   6  chr6_83961102     AOna    T    C        0      0        2 
   6  chr6_83961102     ASom    T    C        0      0        2 
   6  chr6_83961102     HCab    T    C        0      0        2 
   6  chr6_83961102     HPrz    T    C        0      0        2 
   6  chr6_83961102     ZBoe    T    C        0      0        2 
   6  chr6_83961102     ZGre    T    C        0      0        2 
   6  chr6_83961102     ZHar    T    C        0      0        2 
   6  chr6_83961102   Sample    T    C        0      0        2 
   6  chr6_83969297     AAsi    C    T        0      0        2 
   6  chr6_83969297     AKia    C    T        0      0        2 
   6  chr6_83969297     AOna    C    T        0      0        2 
   6  chr6_83969297     ASom    C    T        0      0        2 
   6  chr6_83969297     HCab    C    T        0      0        2 
   6  chr6_83969297     HPrz    C    T        0      0        2 
   6  chr6_83969297     ZBoe    C    T        0      0        2 
   6  chr6_83969297     ZGre    C    T      0.5      1        2 
   6  chr6_83969297     ZHar    C    T        0      0        2 
   6  chr6_83969297   Sample    C    T        0      0        2 
   6  chr6_83975617     AAsi    T    C        0      0        2 
   6  chr6_83975617     AKia    T    C        0      0        2 
   6  chr6_83975617     AOna    T    C        0      0        2 
   6  chr6_83975617     ASom    T    C        0      0        2 
   6  chr6_83975617     HCab    T    C        0      0        2 
   6  chr6_83975617     HPrz    T    C        0      0        2 
   6  chr6_83975617     ZBoe    T    C      0.5      1        2 
   6  chr6_83975617     ZGre    T    C        0      0        2 
   6  chr6_83975617     ZHar    T    C        0      0        2 
   6  chr6_83975617   Sample    T    C        0      0        2 
   6  chr6_83979348     AAsi    C    T        0      0        2 
   6  chr6_83979348     AKia    C    T        0      0        2 
   6  chr6_83979348     AOna    C    T        0      0        2 
   6  chr6_83979348     ASom    C    T        0      0        2 
   6  chr6_83979348     HCab    C    T        0      0        2 
   6  chr6_83979348     HPrz    C    T        0      0        2 
   6  chr6_83979348     ZBoe    C    T      0.5      1        2 
   6  chr6_83979348     ZGre    C    T        0      0        2 
   6  chr6_83979348     ZHar    C    T        0      0        2 
   6  chr6_83979348   Sample    C    T        0      0        2 
   6  chr6_83986630     AAsi    G    A        0      0        2 
   6  chr6_83986630     AKia    G    A        0      0        2 
   6  chr6_83986630     AOna    G    A        0      0        2 
   6  chr6_83986630     ASom    G    A        0      0        2 
   6  chr6_83986630     HCab    G    A        1      2        2 
   6  chr6_83986630     HPrz    G    A        1      2        2 
   6  chr6_83986630     ZBoe    G    A        0      0        2 
   6  chr6_83986630     ZGre    G    A        0      0        2 
   6  chr6_83986630     ZHar    G    A        0      0        2 
   6  chr6_83986630   Sample    G    A        0      0        2 
   6  chr6_83990814     AAsi    G    A        0      0        2 
   6  chr6_83990814     AKia    G    A        0      0        2 
   6  chr6_83990814     AOna    G    A        0      0        2 
   6  chr6_83990814     ASom    G    A        0      0        2 
   6  chr6_83990814     HCab    G    A        1      2        2 
   6  chr6_83990814     HPrz    G    A        1      2        2 
   6  chr6_83990814     ZBoe    G    A        0      0        2 
   6  chr6_83990814     ZGre    G    A        0      0        2 
   6  chr6_83990814     ZHar    G    A        0      0        2 
   6  chr6_83990814   Sample    G    A        0      0        2 
   6  chr6_83996725     AAsi    G    A        0      0        2 
   6  chr6_83996725     AKia    G    A        0      0        2 
   6  chr6_83996725     AOna    G    A        0      0        2 
   6  chr6_83996725     ASom    G    A        0      0        2 
   6  chr6_83996725     HCab    G    A        1      2        2 
   6  chr6_83996725     HPrz    G    A        1      2        2 
   6  chr6_83996725     ZBoe    G    A        0      0        2 
   6  chr6_83996725     ZGre    G    A        0      0        2 
   6  chr6_83996725     ZHar    G    A        0      0        2 
   6  chr6_83996725   Sample    G    A        0      0        2 
   6  chr6_84012346     AAsi    G    A        0      0        2 
   6  chr6_84012346     AKia    G    A        0      0        2 
   6  chr6_84012346     AOna    G    A        1      2        2 
   6  chr6_84012346     ASom    G    A        0      0        2 
   6  chr6_84012346     HCab    G    A        0      0        2 
   6  chr6_84012346     HPrz    G    A        0      0        2 
   6  chr6_84012346     ZBoe    G    A        0      0        2 
   6  chr6_84012346     ZGre    G    A        0      0        2 
   6  chr6_84012346     ZHar    G    A        0      0        2 
   6  chr6_84012346   Sample    G    A        0      0        2 
   6  chr6_84012652     AAsi    T    C      0.5      1        2 
   6  chr6_84012652     AKia    T    C        0      0        2 
   6  chr6_84012652     AOna    T    C        0      0        2 
   6  chr6_84012652     ASom    T    C      0.5      1        2 
   6  chr6_84012652     HCab    T    C        0      0        2 
   6  chr6_84012652     HPrz    T    C        0      0        2 
   6  chr6_84012652     ZBoe    T    C        0      0        2 
   6  chr6_84012652     ZGre    T    C        0      0        2 
   6  chr6_84012652     ZHar    T    C        0      0        2 
   6  chr6_84012652   Sample    T    C        1      2        2 
   6  chr6_84014414     AAsi    C    G        0      0        2 
   6  chr6_84014414     AKia    C    G        0      0        2 
   6  chr6_84014414     AOna    C    G        0      0        2 
   6  chr6_84014414     ASom    C    G        0      0        2 
   6  chr6_84014414     HCab    C    G        1      2        2 
   6  chr6_84014414     HPrz    C    G        1      2        2 
   6  chr6_84014414     ZBoe    C    G        0      0        2 
   6  chr6_84014414     ZGre    C    G        0      0        2 
   6  chr6_84014414     ZHar    C    G        0      0        2 
   6  chr6_84014414   Sample    C    G        0      0        2 
   6  chr6_84016010     AAsi    A    T        0      0        2 
   6  chr6_84016010     AKia    A    T        0      0        2 
   6  chr6_84016010     AOna    A    T        0      0        2 
   6  chr6_84016010     ASom    A    T        0      0        2 
   6  chr6_84016010     HCab    A    T        0      0        2 
   6  chr6_84016010     HPrz    A    T        0      0        2 
   6  chr6_84016010     ZBoe    A    T        0      0        2 
   6  chr6_84016010     ZGre    A    T        1      2        2 
   6  chr6_84016010     ZHar    A    T        0      0        2 
   6  chr6_84016010   Sample    A    T        0      0        2 
   6  chr6_84018060     AAsi    C    G      0.5      1        2 
   6  chr6_84018060     AKia    C    G        0      0        2 
   6  chr6_84018060     AOna    C    G        0      0        2 
   6  chr6_84018060     ASom    C    G        0      0        2 
   6  chr6_84018060     HCab    C    G        0      0        2 
   6  chr6_84018060     HPrz    C    G        0      0        2 
   6  chr6_84018060     ZBoe    C    G        0      0        2 
   6  chr6_84018060     ZGre    C    G        0      0        2 
   6  chr6_84018060     ZHar    C    G        0      0        2 
   6  chr6_84018060   Sample    C    G        0      0        2 
   6  chr6_84019764     AAsi    G    A        0      0        2 
   6  chr6_84019764     AKia    G    A        1      2        2 
   6  chr6_84019764     AOna    G    A        1      2        2 
   6  chr6_84019764     ASom    G    A        0      0        2 
   6  chr6_84019764     HCab    G    A        0      0        2 
   6  chr6_84019764     HPrz    G    A        0      0        2 
   6  chr6_84019764     ZBoe    G    A        0      0        2 
   6  chr6_84019764     ZGre    G    A        0      0        2 
   6  chr6_84019764     ZHar    G    A        0      0        2 
   6  chr6_84019764   Sample    G    A        0      0        2 
   6  chr6_84020905     AAsi    C    T      0.5      1        2 
   6  chr6_84020905     AKia    C    T        0      0        2 
   6  chr6_84020905     AOna    C    T        0      0        2 
   6  chr6_84020905     ASom    C    T        0      0        2 
   6  chr6_84020905     HCab    C    T        0      0        2 
   6  chr6_84020905     HPrz    C    T        0      0        2 
   6  chr6_84020905     ZBoe    C    T        0      0        2 
   6  chr6_84020905     ZGre    C    T        0      0        2 
   6  chr6_84020905     ZHar    C    T        0      0        2 
   6  chr6_84020905   Sample    C    T        1      2        2 
   6  chr6_84030299     AAsi    G    A        0      0        2 
   6  chr6_84030299     AKia    G    A        1      2        2 
   6  chr6_84030299     AOna    G    A        1      2        2 
   6  chr6_84030299     ASom    G    A        0      0        2 
   6  chr6_84030299     HCab    G    A        0      0        2 
   6  chr6_84030299     HPrz    G    A        0      0        2 
   6  chr6_84030299     ZBoe    G    A        0      0        2 
   6  chr6_84030299     ZGre    G    A        0      0        2 
   6  chr6_84030299     ZHar    G    A        0      0        2 
   6  chr6_84030299   Sample    G    A        0      0        2 
   6  chr6_84030781     AAsi    C    G        0      0        2 
   6  chr6_84030781     AKia    C    G        0      0        2 
   6  chr6_84030781     AOna    C    G        0      0        2 
   6  chr6_84030781     ASom    C    G        0      0        2 
   6  chr6_84030781     HCab    C    G        1      2        2 
   6  chr6_84030781     HPrz    C    G        0      0        2 
   6  chr6_84030781     ZBoe    C    G        0      0        2 
   6  chr6_84030781     ZGre    C    G        0      0        2 
   6  chr6_84030781     ZHar    C    G        0      0        2 
   6  chr6_84030781   Sample    C    G        0      0        2 
   6  chr6_84031358     AAsi    G    A      0.5      1        2 
   6  chr6_84031358     AKia    G    A        0      0        2 
   6  chr6_84031358     AOna    G    A        0      0        2 
   6  chr6_84031358     ASom    G    A      0.5      1        2 
   6  chr6_84031358     HCab    G    A        0      0        2 
   6  chr6_84031358     HPrz    G    A        0      0        2 
   6  chr6_84031358     ZBoe    G    A        0      0        2 
   6  chr6_84031358     ZGre    G    A        0      0        2 
   6  chr6_84031358     ZHar    G    A        0      0        2 
   6  chr6_84031358   Sample    G    A        1      2        2 
   6  chr6_84033063     AAsi    T    C        0      0        2 
   6  chr6_84033063     AKia    T    C        0      0        2 
   6  chr6_84033063     AOna    T    C        0      0        2 
   6  chr6_84033063     ASom    T    C        0      0        2 
   6  chr6_84033063     HCab    T    C        0      0        2 
   6  chr6_84033063     HPrz    T    C        0      0        2 
   6  chr6_84033063     ZBoe    T    C      0.5      1        2 
   6  chr6_84033063     ZGre    T    C        0      0        2 
   6  chr6_84033063     ZHar    T    C        0      0        2 
   6  chr6_84033063   Sample    T    C        0      0        2 
   6  chr6_84038822     AAsi    A    G        1      2        2 
   6  chr6_84038822     AKia    A    G        0      0        2 
   6  chr6_84038822     AOna    A    G        0      0        2 
   6  chr6_84038822     ASom    A    G        1      2        2 
   6  chr6_84038822     HCab    A    G        0      0        2 
   6  chr6_84038822     HPrz    A    G        0      0        2 
   6  chr6_84038822     ZBoe    A    G        0      0        2 
   6  chr6_84038822     ZGre    A    G        0      0        2 
   6  chr6_84038822     ZHar    A    G        0      0        2 
   6  chr6_84038822   Sample    A    G        1      2        2 
   6  chr6_84041470     AAsi    A    C        0      0        2 
   6  chr6_84041470     AKia    A    C        0      0        2 
   6  chr6_84041470     AOna    A    C        0      0        2 
   6  chr6_84041470     ASom    A    C        0      0        2 
   6  chr6_84041470     HCab    A    C        0      0        2 
   6  chr6_84041470     HPrz    A    C        0      0        2 
   6  chr6_84041470     ZBoe    A    C        0      0        2 
   6  chr6_84041470     ZGre    A    C        0      0        2 
   6  chr6_84041470     ZHar    A    C        1      2        2 
   6  chr6_84041470   Sample    A    C        0      0        2 
   6  chr6_84046719     AAsi    G    T        1      2        2 
   6  chr6_84046719     AKia    G    T        0      0        2 
   6  chr6_84046719     AOna    G    T        0      0        2 
   6  chr6_84046719     ASom    G    T        1      2        2 
   6  chr6_84046719     HCab    G    T        0      0        2 
   6  chr6_84046719     HPrz    G    T        0      0        2 
   6  chr6_84046719     ZBoe    G    T        0      0        2 
   6  chr6_84046719     ZGre    G    T        0      0        2 
   6  chr6_84046719     ZHar    G    T        0      0        2 
   6  chr6_84046719   Sample    G    T        1      2        2 
   6  chr6_84055581     AAsi    G    T        1      2        2 
   6  chr6_84055581     AKia    G    T        0      0        2 
   6  chr6_84055581     AOna    G    T        0      0        2 
   6  chr6_84055581     ASom    G    T        1      2        2 
   6  chr6_84055581     HCab    G    T        0      0        2 
   6  chr6_84055581     HPrz    G    T        0      0        2 
   6  chr6_84055581     ZBoe    G    T        0      0        2 
   6  chr6_84055581     ZGre    G    T        1      2        2 
   6  chr6_84055581     ZHar    G    T        1      2        2 
   6  chr6_84055581   Sample    G    T        1      2        2 
   6  chr6_84060968     AAsi    C    T        0      0        2 
   6  chr6_84060968     AKia    C    T        0      0        2 
   6  chr6_84060968     AOna    C    T        0      0        2 
   6  chr6_84060968     ASom    C    T        1      2        2 
   6  chr6_84060968     HCab    C    T        0      0        2 
   6  chr6_84060968     HPrz    C    T        0      0        2 
   6  chr6_84060968     ZBoe    C    T        0      0        2 
   6  chr6_84060968     ZGre    C    T        0      0        2 
   6  chr6_84060968     ZHar    C    T        0      0        2 
   6  chr6_84060968   Sample    C    T        0      0        2 
   6  chr6_84066558     AAsi    A    G        0      0        2 
   6  chr6_84066558     AKia    A    G        0      0        2 
   6  chr6_84066558     AOna    A    G        0      0        2 
   6  chr6_84066558     ASom    A    G        0      0        2 
   6  chr6_84066558     HCab    A    G        1      2        2 
   6  chr6_84066558     HPrz    A    G        1      2        2 
   6  chr6_84066558     ZBoe    A    G        0      0        2 
   6  chr6_84066558     ZGre    A    G        0      0        2 
   6  chr6_84066558     ZHar    A    G        0      0        2 
   6  chr6_84066558   Sample    A    G        0      0        2 
   6  chr6_84072676     AAsi    A    G        0      0        2 
   6  chr6_84072676     AKia    A    G        1      2        2 
   6  chr6_84072676     AOna    A    G        0      0        2 
   6  chr6_84072676     ASom    A    G        0      0        2 
   6  chr6_84072676     HCab    A    G      0.5      1        2 
   6  chr6_84072676     HPrz    A    G        0      0        2 
   6  chr6_84072676     ZBoe    A    G        0      0        2 
   6  chr6_84072676     ZGre    A    G        0      0        2 
   6  chr6_84072676     ZHar    A    G        0      0        2 
   6  chr6_84072676   Sample    A    G        0      0        2 
   6  chr6_84073370     AAsi    C    A        0      0        2 
   6  chr6_84073370     AKia    C    A        1      2        2 
   6  chr6_84073370     AOna    C    A        0      0        2 
   6  chr6_84073370     ASom    C    A        0      0        2 
   6  chr6_84073370     HCab    C    A        0      0        2 
   6  chr6_84073370     HPrz    C    A        0      0        2 
   6  chr6_84073370     ZBoe    C    A        0      0        2 
   6  chr6_84073370     ZGre    C    A        0      0        2 
   6  chr6_84073370     ZHar    C    A        0      0        2 
   6  chr6_84073370   Sample    C    A        0      0        2 
   6  chr6_84076878     AAsi    G    A        0      0        2 
   6  chr6_84076878     AKia    G    A        0      0        2 
   6  chr6_84076878     AOna    G    A        0      0        2 
   6  chr6_84076878     ASom    G    A        0      0        2 
   6  chr6_84076878     HCab    G    A        1      2        2 
   6  chr6_84076878     HPrz    G    A        1      2        2 
   6  chr6_84076878     ZBoe    G    A        0      0        2 
   6  chr6_84076878     ZGre    G    A        0      0        2 
   6  chr6_84076878     ZHar    G    A        0      0        2 
   6  chr6_84076878   Sample    G    A        0      0        2 
   6  chr6_84085386     AAsi    C    T        0      0        2 
   6  chr6_84085386     AKia    C    T        0      0        2 
   6  chr6_84085386     AOna    C    T        0      0        2 
   6  chr6_84085386     ASom    C    T        0      0        2 
   6  chr6_84085386     HCab    C    T        1      2        2 
   6  chr6_84085386     HPrz    C    T        1      2        2 
   6  chr6_84085386     ZBoe    C    T        0      0        2 
   6  chr6_84085386     ZGre    C    T        0      0        2 
   6  chr6_84085386     ZHar    C    T        0      0        2 
   6  chr6_84085386   Sample    C    T        0      0        2 
   6  chr6_84089599     AAsi    A    G        0      0        2 
   6  chr6_84089599     AKia    A    G        0      0        2 
   6  chr6_84089599     AOna    A    G        0      0        2 
   6  chr6_84089599     ASom    A    G        0      0        2 
   6  chr6_84089599     HCab    A    G        1      2        2 
   6  chr6_84089599     HPrz    A    G        1      2        2 
   6  chr6_84089599     ZBoe    A    G      0.5      1        2 
   6  chr6_84089599     ZGre    A    G        0      0        2 
   6  chr6_84089599     ZHar    A    G        0      0        2 
   6  chr6_84089599   Sample    A    G        0      0        2 
   6  chr6_84092439     AAsi    A    G        0      0        2 
   6  chr6_84092439     AKia    A    G        0      0        2 
   6  chr6_84092439     AOna    A    G        1      2        2 
   6  chr6_84092439     ASom    A    G        0      0        2 
   6  chr6_84092439     HCab    A    G        0      0        2 
   6  chr6_84092439     HPrz    A    G        0      0        2 
   6  chr6_84092439     ZBoe    A    G        0      0        2 
   6  chr6_84092439     ZGre    A    G        0      0        2 
   6  chr6_84092439     ZHar    A    G        0      0        2 
   6  chr6_84092439   Sample    A    G        0      0        2 
   6  chr6_84096571     AAsi    G    A        0      0        2 
   6  chr6_84096571     AKia    G    A        1      2        2 
   6  chr6_84096571     AOna    G    A        1      2        2 
   6  chr6_84096571     ASom    G    A        0      0        2 
   6  chr6_84096571     HCab    G    A        0      0        2 
   6  chr6_84096571     HPrz    G    A        0      0        2 
   6  chr6_84096571     ZBoe    G    A        0      0        2 
   6  chr6_84096571     ZGre    G    A        0      0        2 
   6  chr6_84096571     ZHar    G    A        0      0        2 
   6  chr6_84096571   Sample    G    A        0      0        2 
   6  chr6_84100285     AAsi    C    T        0      0        2 
   6  chr6_84100285     AKia    C    T      0.5      1        2 
   6  chr6_84100285     AOna    C    T        0      0        2 
   6  chr6_84100285     ASom    C    T        0      0        2 
   6  chr6_84100285     HCab    C    T        0      0        2 
   6  chr6_84100285     HPrz    C    T        0      0        2 
   6  chr6_84100285     ZBoe    C    T        0      0        2 
   6  chr6_84100285     ZGre    C    T        0      0        2 
   6  chr6_84100285     ZHar    C    T        0      0        2 
   6  chr6_84100285   Sample    C    T        0      0        2 
   6  chr6_84103162     AAsi    C    T        0      0        2 
   6  chr6_84103162     AKia    C    T        0      0        2 
   6  chr6_84103162     AOna    C    T        0      0        2 
   6  chr6_84103162     ASom    C    T        0      0        2 
   6  chr6_84103162     HCab    C    T        1      2        2 
   6  chr6_84103162     HPrz    C    T        1      2        2 
   6  chr6_84103162     ZBoe    C    T        0      0        2 
   6  chr6_84103162     ZGre    C    T        0      0        2 
   6  chr6_84103162     ZHar    C    T        0      0        2 
   6  chr6_84103162   Sample    C    T        0      0        2 
   6  chr6_84104217     AAsi    C    T        0      0        2 
   6  chr6_84104217     AKia    C    T        0      0        2 
   6  chr6_84104217     AOna    C    T        0      0        2 
   6  chr6_84104217     ASom    C    T        0      0        2 
   6  chr6_84104217     HCab    C    T        0      0        2 
   6  chr6_84104217     HPrz    C    T        0      0        2 
   6  chr6_84104217     ZBoe    C    T        0      0        2 
   6  chr6_84104217     ZGre    C    T        0      0        2 
   6  chr6_84104217     ZHar    C    T      0.5      1        2 
   6  chr6_84104217   Sample    C    T        0      0        2 
   6  chr6_84105270     AAsi    C    G        0      0        2 
   6  chr6_84105270     AKia    C    G        0      0        2 
   6  chr6_84105270     AOna    C    G        0      0        2 
   6  chr6_84105270     ASom    C    G        0      0        2 
   6  chr6_84105270     HCab    C    G        0      0        2 
   6  chr6_84105270     HPrz    C    G        0      0        2 
   6  chr6_84105270     ZBoe    C    G        0      0        2 
   6  chr6_84105270     ZGre    C    G      0.5      1        2 
   6  chr6_84105270     ZHar    C    G        0      0        2 
   6  chr6_84105270   Sample    C    G        0      0        2 
   6  chr6_84108035     AAsi    A    G        0      0        2 
   6  chr6_84108035     AKia    A    G        0      0        2 
   6  chr6_84108035     AOna    A    G        1      2        2 
   6  chr6_84108035     ASom    A    G        0      0        2 
   6  chr6_84108035     HCab    A    G        0      0        2 
   6  chr6_84108035     HPrz    A    G        0      0        2 
   6  chr6_84108035     ZBoe    A    G        0      0        2 
   6  chr6_84108035     ZGre    A    G        0      0        2 
   6  chr6_84108035     ZHar    A    G        0      0        2 
   6  chr6_84108035   Sample    A    G        0      0        2 
   6  chr6_84112073     AAsi    A    G        0      0        2 
   6  chr6_84112073     AKia    A    G        1      2        2 
   6  chr6_84112073     AOna    A    G        0      0        2 
   6  chr6_84112073     ASom    A    G        0      0        2 
   6  chr6_84112073     HCab    A    G        0      0        2 
   6  chr6_84112073     HPrz    A    G        0      0        2 
   6  chr6_84112073     ZBoe    A    G        0      0        2 
   6  chr6_84112073     ZGre    A    G        0      0        2 
   6  chr6_84112073     ZHar    A    G        0      0        2 
   6  chr6_84112073   Sample    A    G        0      0        2 
   6  chr6_84112131     AAsi    T    C        0      0        2 
   6  chr6_84112131     AKia    T    C        0      0        2 
   6  chr6_84112131     AOna    T    C        0      0        2 
   6  chr6_84112131     ASom    T    C        0      0        2 
   6  chr6_84112131     HCab    T    C        0      0        2 
   6  chr6_84112131     HPrz    T    C        0      0        2 
   6  chr6_84112131     ZBoe    T    C        1      2        2 
   6  chr6_84112131     ZGre    T    C        1      2        2 
   6  chr6_84112131     ZHar    T    C        0      0        2 
   6  chr6_84112131   Sample    T    C        0      0        2 
   6  chr6_84119400     AAsi    A    T        0      0        2 
   6  chr6_84119400     AKia    A    T        0      0        2 
   6  chr6_84119400     AOna    A    T        1      2        2 
   6  chr6_84119400     ASom    A    T        0      0        2 
   6  chr6_84119400     HCab    A    T        0      0        2 
   6  chr6_84119400     HPrz    A    T        0      0        2 
   6  chr6_84119400     ZBoe    A    T        0      0        2 
   6  chr6_84119400     ZGre    A    T        0      0        2 
   6  chr6_84119400     ZHar    A    T        0      0        2 
   6  chr6_84119400   Sample    A    T        0      0        2 
   6  chr6_84119617     AAsi    T    C      0.5      1        2 
   6  chr6_84119617     AKia    T    C        0      0        2 
   6  chr6_84119617     AOna    T    C        0      0        2 
   6  chr6_84119617     ASom    T    C        0      0        2 
   6  chr6_84119617     HCab    T    C        0      0        2 
   6  chr6_84119617     HPrz    T    C        0      0        2 
   6  chr6_84119617     ZBoe    T    C        0      0        2 
   6  chr6_84119617     ZGre    T    C        0      0        2 
   6  chr6_84119617     ZHar    T    C        0      0        2 
   6  chr6_84119617   Sample    T    C        0      0        2 
   6  chr6_84123419     AAsi    A    G        0      0        2 
   6  chr6_84123419     AKia    A    G        1      2        2 
   6  chr6_84123419     AOna    A    G        0      0        2 
   6  chr6_84123419     ASom    A    G        0      0        2 
   6  chr6_84123419     HCab    A    G        0      0        2 
   6  chr6_84123419     HPrz    A    G        0      0        2 
   6  chr6_84123419     ZBoe    A    G        0      0        2 
   6  chr6_84123419     ZGre    A    G        0      0        2 
   6  chr6_84123419     ZHar    A    G        0      0        2 
   6  chr6_84123419   Sample    A    G        0      0        2 
   6  chr6_84123645     AAsi    T    C        0      0        2 
   6  chr6_84123645     AKia    T    C        0      0        2 
   6  chr6_84123645     AOna    T    C        0      0        2 
   6  chr6_84123645     ASom    T    C        0      0        2 
   6  chr6_84123645     HCab    T    C        1      2        2 
   6  chr6_84123645     HPrz    T    C        1      2        2 
   6  chr6_84123645     ZBoe    T    C        0      0        2 
   6  chr6_84123645     ZGre    T    C        0      0        2 
   6  chr6_84123645     ZHar    T    C        0      0        2 
   6  chr6_84123645   Sample    T    C        0      0        2 
   6  chr6_84125446     AAsi    C    G        0      0        2 
   6  chr6_84125446     AKia    C    G        0      0        2 
   6  chr6_84125446     AOna    C    G        1      2        2 
   6  chr6_84125446     ASom    C    G        0      0        2 
   6  chr6_84125446     HCab    C    G        0      0        2 
   6  chr6_84125446     HPrz    C    G        0      0        2 
   6  chr6_84125446     ZBoe    C    G        0      0        2 
   6  chr6_84125446     ZGre    C    G        0      0        2 
   6  chr6_84125446     ZHar    C    G        0      0        2 
   6  chr6_84125446   Sample    C    G        0      0        2 
   6  chr6_84126149     AAsi    G    T        0      0        2 
   6  chr6_84126149     AKia    G    T        0      0        2 
   6  chr6_84126149     AOna    G    T        0      0        2 
   6  chr6_84126149     ASom    G    T        0      0        2 
   6  chr6_84126149     HCab    G    T        1      2        2 
   6  chr6_84126149     HPrz    G    T        1      2        2 
   6  chr6_84126149     ZBoe    G    T        0      0        2 
   6  chr6_84126149     ZGre    G    T        0      0        2 
   6  chr6_84126149     ZHar    G    T        0      0        2 
   6  chr6_84126149   Sample    G    T        0      0        2 
   6  chr6_84137790     AAsi    T    C        0      0        2 
   6  chr6_84137790     AKia    T    C        0      0        2 
   6  chr6_84137790     AOna    T    C        0      0        2 
   6  chr6_84137790     ASom    T    C        0      0        2 
   6  chr6_84137790     HCab    T    C        0      0        2 
   6  chr6_84137790     HPrz    T    C        0      0        2 
   6  chr6_84137790     ZBoe    T    C        0      0        2 
   6  chr6_84137790     ZGre    T    C      0.5      1        2 
   6  chr6_84137790     ZHar    T    C        0      0        2 
   6  chr6_84137790   Sample    T    C        0      0        2 
   6  chr6_84141134     AAsi    A    G        0      0        2 
   6  chr6_84141134     AKia    A    G        0      0        2 
   6  chr6_84141134     AOna    A    G        0      0        2 
   6  chr6_84141134     ASom    A    G        0      0        2 
   6  chr6_84141134     HCab    A    G        0      0        2 
   6  chr6_84141134     HPrz    A    G      0.5      1        2 
   6  chr6_84141134     ZBoe    A    G        0      0        2 
   6  chr6_84141134     ZGre    A    G        0      0        2 
   6  chr6_84141134     ZHar    A    G        0      0        2 
   6  chr6_84141134   Sample    A    G        0      0        2 
   6  chr6_84143133     AAsi    C    A        0      0        2 
   6  chr6_84143133     AKia    C    A        1      2        2 
   6  chr6_84143133     AOna    C    A        0      0        2 
   6  chr6_84143133     ASom    C    A        0      0        2 
   6  chr6_84143133     HCab    C    A        0      0        2 
   6  chr6_84143133     HPrz    C    A        0      0        2 
   6  chr6_84143133     ZBoe    C    A        0      0        2 
   6  chr6_84143133     ZGre    C    A        0      0        2 
   6  chr6_84143133     ZHar    C    A        0      0        2 
   6  chr6_84143133   Sample    C    A        0      0        2 
   6  chr6_84180690     AAsi    C    T        0      0        2 
   6  chr6_84180690     AKia    C    T        0      0        2 
   6  chr6_84180690     AOna    C    T        0      0        2 
   6  chr6_84180690     ASom    C    T        0      0        2 
   6  chr6_84180690     HCab    C    T        0      0        2 
   6  chr6_84180690     HPrz    C    T        0      0        2 
   6  chr6_84180690     ZBoe    C    T        0      0        2 
   6  chr6_84180690     ZGre    C    T      0.5      1        2 
   6  chr6_84180690     ZHar    C    T        0      0        2 
   6  chr6_84180690   Sample    C    T        0      0        2 
   6  chr6_84183554     AAsi    G    A        0      0        2 
   6  chr6_84183554     AKia    G    A        0      0        2 
   6  chr6_84183554     AOna    G    A        0      0        2 
   6  chr6_84183554     ASom    G    A        0      0        2 
   6  chr6_84183554     HCab    G    A      0.5      1        2 
   6  chr6_84183554     HPrz    G    A        0      0        2 
   6  chr6_84183554     ZBoe    G    A        0      0        2 
   6  chr6_84183554     ZGre    G    A        0      0        2 
   6  chr6_84183554     ZHar    G    A        0      0        2 
   6  chr6_84183554   Sample    G    A        0      0        2 
   6  chr6_84202922     AAsi    T    C        0      0        2 
   6  chr6_84202922     AKia    T    C        0      0        2 
   6  chr6_84202922     AOna    T    C        0      0        2 
   6  chr6_84202922     ASom    T    C        0      0        2 
   6  chr6_84202922     HCab    T    C        1      2        2 
   6  chr6_84202922     HPrz    T    C        1      2        2 
   6  chr6_84202922     ZBoe    T    C        0      0        2 
   6  chr6_84202922     ZGre    T    C        0      0        2 
   6  chr6_84202922     ZHar    T    C        0      0        2 
   6  chr6_84202922   Sample    T    C        0      0        2 
   6  chr6_84209647     AAsi    T    C        0      0        2 
   6  chr6_84209647     AKia    T    C        0      0        2 
   6  chr6_84209647     AOna    T    C        0      0        2 
   6  chr6_84209647     ASom    T    C        0      0        2 
   6  chr6_84209647     HCab    T    C        0      0        2 
   6  chr6_84209647     HPrz    T    C        0      0        2 
   6  chr6_84209647     ZBoe    T    C        0      0        2 
   6  chr6_84209647     ZGre    T    C        0      0        2 
   6  chr6_84209647     ZHar    T    C        1      2        2 
   6  chr6_84209647   Sample    T    C        0      0        2 
   6  chr6_84209814     AAsi    A    G        0      0        2 
   6  chr6_84209814     AKia    A    G        0      0        2 
   6  chr6_84209814     AOna    A    G        0      0        2 
   6  chr6_84209814     ASom    A    G        0      0        2 
   6  chr6_84209814     HCab    A    G        1      2        2 
   6  chr6_84209814     HPrz    A    G        1      2        2 
   6  chr6_84209814     ZBoe    A    G        0      0        2 
   6  chr6_84209814     ZGre    A    G        0      0        2 
   6  chr6_84209814     ZHar    A    G        0      0        2 
   6  chr6_84209814   Sample    A    G        0      0        2 
   6  chr6_84216519     AAsi    G    A        0      0        2 
   6  chr6_84216519     AKia    G    A        0      0        2 
   6  chr6_84216519     AOna    G    A        0      0        2 
   6  chr6_84216519     ASom    G    A        0      0        2 
   6  chr6_84216519     HCab    G    A        0      0        2 
   6  chr6_84216519     HPrz    G    A        0      0        2 
   6  chr6_84216519     ZBoe    G    A        0      0        2 
   6  chr6_84216519     ZGre    G    A      0.5      1        2 
   6  chr6_84216519     ZHar    G    A        0      0        2 
   6  chr6_84216519   Sample    G    A        0      0        2 
   6  chr6_84219553     AAsi    T    C        0      0        2 
   6  chr6_84219553     AKia    T    C        0      0        2 
   6  chr6_84219553     AOna    T    C        0      0        2 
   6  chr6_84219553     ASom    T    C        0      0        2 
   6  chr6_84219553     HCab    T    C        0      0        2 
   6  chr6_84219553     HPrz    T    C        0      0        2 
   6  chr6_84219553     ZBoe    T    C        0      0        2 
   6  chr6_84219553     ZGre    T    C        1      2        2 
   6  chr6_84219553     ZHar    T    C        0      0        2 
   6  chr6_84219553   Sample    T    C        0      0        2 
   6  chr6_84221618     AAsi    A    G        0      0        2 
   6  chr6_84221618     AKia    A    G        0      0        2 
   6  chr6_84221618     AOna    A    G        0      0        2 
   6  chr6_84221618     ASom    A    G        0      0        2 
   6  chr6_84221618     HCab    A    G        0      0        2 
   6  chr6_84221618     HPrz    A    G        0      0        2 
   6  chr6_84221618     ZBoe    A    G      0.5      1        2 
   6  chr6_84221618     ZGre    A    G        0      0        2 
   6  chr6_84221618     ZHar    A    G        0      0        2 
   6  chr6_84221618   Sample    A    G        0      0        2 
   6  chr6_84225633     AAsi    G    T        0      0        2 
   6  chr6_84225633     AKia    G    T        1      2        2 
   6  chr6_84225633     AOna    G    T        1      2        2 
   6  chr6_84225633     ASom    G    T        0      0        2 
   6  chr6_84225633     HCab    G    T        0      0        2 
   6  chr6_84225633     HPrz    G    T        0      0        2 
   6  chr6_84225633     ZBoe    G    T        0      0        2 
   6  chr6_84225633     ZGre    G    T        0      0        2 
   6  chr6_84225633     ZHar    G    T        0      0        2 
   6  chr6_84225633   Sample    G    T        0      0        2 
   6  chr6_84229149     AAsi    A    G        0      0        2 
   6  chr6_84229149     AKia    A    G        0      0        2 
   6  chr6_84229149     AOna    A    G        0      0        2 
   6  chr6_84229149     ASom    A    G        0      0        2 
   6  chr6_84229149     HCab    A    G        0      0        2 
   6  chr6_84229149     HPrz    A    G        0      0        2 
   6  chr6_84229149     ZBoe    A    G        0      0        2 
   6  chr6_84229149     ZGre    A    G      0.5      1        2 
   6  chr6_84229149     ZHar    A    G        0      0        2 
   6  chr6_84229149   Sample    A    G        0      0        2 
   6  chr6_84230570     AAsi    G    A        0      0        2 
   6  chr6_84230570     AKia    G    A        0      0        2 
   6  chr6_84230570     AOna    G    A        0      0        2 
   6  chr6_84230570     ASom    G    A        0      0        2 
   6  chr6_84230570     HCab    G    A        1      2        2 
   6  chr6_84230570     HPrz    G    A        1      2        2 
   6  chr6_84230570     ZBoe    G    A        0      0        2 
   6  chr6_84230570     ZGre    G    A        0      0        2 
   6  chr6_84230570     ZHar    G    A        0      0        2 
   6  chr6_84230570   Sample    G    A        0      0        2 
   6  chr6_84248603     AAsi    T    C        0      0        2 
   6  chr6_84248603     AKia    T    C        0      0        2 
   6  chr6_84248603     AOna    T    C        0      0        2 
   6  chr6_84248603     ASom    T    C        0      0        2 
   6  chr6_84248603     HCab    T    C        0      0        2 
   6  chr6_84248603     HPrz    T    C        0      0        2 
   6  chr6_84248603     ZBoe    T    C        1      2        2 
   6  chr6_84248603     ZGre    T    C        0      0        2 
   6  chr6_84248603     ZHar    T    C        0      0        2 
   6  chr6_84248603   Sample    T    C        0      0        2 
   6  chr6_84248810     AAsi    T    C        0      0        2 
   6  chr6_84248810     AKia    T    C        1      2        2 
   6  chr6_84248810     AOna    T    C        0      0        2 
   6  chr6_84248810     ASom    T    C        0      0        2 
   6  chr6_84248810     HCab    T    C        0      0        2 
   6  chr6_84248810     HPrz    T    C        0      0        2 
   6  chr6_84248810     ZBoe    T    C        0      0        2 
   6  chr6_84248810     ZGre    T    C        0      0        2 
   6  chr6_84248810     ZHar    T    C        0      0        2 
   6  chr6_84248810   Sample    T    C        0      0        2 
   6  chr6_84253729     AAsi    A    G        0      0        2 
   6  chr6_84253729     AKia    A    G        0      0        2 
   6  chr6_84253729     AOna    A    G        0      0        2 
   6  chr6_84253729     ASom    A    G        0      0        2 
   6  chr6_84253729     HCab    A    G        1      2        2 
   6  chr6_84253729     HPrz    A    G        1      2        2 
   6  chr6_84253729     ZBoe    A    G        0      0        2 
   6  chr6_84253729     ZGre    A    G        0      0        2 
   6  chr6_84253729     ZHar    A    G        0      0        2 
   6  chr6_84253729   Sample    A    G        0      0        2 
   6  chr6_84257592     AAsi    G    A        0      0        2 
   6  chr6_84257592     AKia    G    A        0      0        2 
   6  chr6_84257592     AOna    G    A        0      0        2 
   6  chr6_84257592     ASom    G    A        0      0        2 
   6  chr6_84257592     HCab    G    A        0      0        2 
   6  chr6_84257592     HPrz    G    A        0      0        2 
   6  chr6_84257592     ZBoe    G    A        1      2        2 
   6  chr6_84257592     ZGre    G    A        0      0        2 
   6  chr6_84257592     ZHar    G    A        0      0        2 
   6  chr6_84257592   Sample    G    A        0      0        2 
   6  chr6_84262472     AAsi    A    G        0      0        2 
   6  chr6_84262472     AKia    A    G        0      0        2 
   6  chr6_84262472     AOna    A    G        0      0        2 
   6  chr6_84262472     ASom    A    G        0      0        2 
   6  chr6_84262472     HCab    A    G        0      0        2 
   6  chr6_84262472     HPrz    A    G        0      0        2 
   6  chr6_84262472     ZBoe    A    G      0.5      1        2 
   6  chr6_84262472     ZGre    A    G        0      0        2 
   6  chr6_84262472     ZHar    A    G        0      0        2 
   6  chr6_84262472   Sample    A    G        0      0        2 
   6  chr6_84263148     AAsi    T    C        0      0        2 
   6  chr6_84263148     AKia    T    C        0      0        2 
   6  chr6_84263148     AOna    T    C        0      0        2 
   6  chr6_84263148     ASom    T    C        0      0        2 
   6  chr6_84263148     HCab    T    C        0      0        2 
   6  chr6_84263148     HPrz    T    C        0      0        2 
   6  chr6_84263148     ZBoe    T    C        0      0        2 
   6  chr6_84263148     ZGre    T    C        0      0        2 
   6  chr6_84263148     ZHar    T    C        1      2        2 
   6  chr6_84263148   Sample    T    C        0      0        2 
   6  chr6_84266611     AAsi    G    A        0      0        2 
   6  chr6_84266611     AKia    G    A        0      0        2 
   6  chr6_84266611     AOna    G    A        0      0        2 
   6  chr6_84266611     ASom    G    A        0      0        2 
   6  chr6_84266611     HCab    G    A        1      2        2 
   6  chr6_84266611     HPrz    G    A        1      2        2 
   6  chr6_84266611     ZBoe    G    A        0      0        2 
   6  chr6_84266611     ZGre    G    A        0      0        2 
   6  chr6_84266611     ZHar    G    A        0      0        2 
   6  chr6_84266611   Sample    G    A        0      0        2 
   6  chr6_84266686     AAsi    C    A        0      0        2 
   6  chr6_84266686     AKia    C    A      0.5      1        2 
   6  chr6_84266686     AOna    C    A        0      0        2 
   6  chr6_84266686     ASom    C    A        0      0        2 
   6  chr6_84266686     HCab    C    A        0      0        2 
   6  chr6_84266686     HPrz    C    A        0      0        2 
   6  chr6_84266686     ZBoe    C    A        0      0        2 
   6  chr6_84266686     ZGre    C    A        0      0        2 
   6  chr6_84266686     ZHar    C    A        0      0        2 
   6  chr6_84266686   Sample    C    A        0      0        2 
   6  chr6_84269216     AAsi    G    A        0      0        2 
   6  chr6_84269216     AKia    G    A        0      0        2 
   6  chr6_84269216     AOna    G    A        0      0        2 
   6  chr6_84269216     ASom    G    A        0      0        2 
   6  chr6_84269216     HCab    G    A        1      2        2 
   6  chr6_84269216     HPrz    G    A        1      2        2 
   6  chr6_84269216     ZBoe    G    A        0      0        2 
   6  chr6_84269216     ZGre    G    A        0      0        2 
   6  chr6_84269216     ZHar    G    A        0      0        2 
   6  chr6_84269216   Sample    G    A        0      0        2 
   6  chr6_84276148     AAsi    T    C        0      0        2 
   6  chr6_84276148     AKia    T    C        0      0        2 
   6  chr6_84276148     AOna    T    C        0      0        2 
   6  chr6_84276148     ASom    T    C        0      0        2 
   6  chr6_84276148     HCab    T    C        0      0        2 
   6  chr6_84276148     HPrz    T    C        0      0        2 
   6  chr6_84276148     ZBoe    T    C        1      2        2 
   6  chr6_84276148     ZGre    T    C        1      2        2 
   6  chr6_84276148     ZHar    T    C        0      0        2 
   6  chr6_84276148   Sample    T    C        0      0        2 
   6  chr6_84287670     AAsi    T    A        0      0        2 
   6  chr6_84287670     AKia    T    A        0      0        2 
   6  chr6_84287670     AOna    T    A        0      0        2 
   6  chr6_84287670     ASom    T    A        0      0        2 
   6  chr6_84287670     HCab    T    A        1      2        2 
   6  chr6_84287670     HPrz    T    A        1      2        2 
   6  chr6_84287670     ZBoe    T    A        0      0        2 
   6  chr6_84287670     ZGre    T    A        0      0        2 
   6  chr6_84287670     ZHar    T    A        0      0        2 
   6  chr6_84287670   Sample    T    A        0      0        2 
   6  chr6_84294765     AAsi    A    G        0      0        2 
   6  chr6_84294765     AKia    A    G        0      0        2 
   6  chr6_84294765     AOna    A    G        1      2        2 
   6  chr6_84294765     ASom    A    G        0      0        2 
   6  chr6_84294765     HCab    A    G        0      0        2 
   6  chr6_84294765     HPrz    A    G        0      0        2 
   6  chr6_84294765     ZBoe    A    G        0      0        2 
   6  chr6_84294765     ZGre    A    G        0      0        2 
   6  chr6_84294765     ZHar    A    G        0      0        2 
   6  chr6_84294765   Sample    A    G        0      0        2 
   6  chr6_84296309     AAsi    G    A        0      0        2 
   6  chr6_84296309     AKia    G    A        0      0        2 
   6  chr6_84296309     AOna    G    A        0      0        2 
   6  chr6_84296309     ASom    G    A        0      0        2 
   6  chr6_84296309     HCab    G    A        1      2        2 
   6  chr6_84296309     HPrz    G    A        1      2        2 
   6  chr6_84296309     ZBoe    G    A        0      0        2 
   6  chr6_84296309     ZGre    G    A        0      0        2 
   6  chr6_84296309     ZHar    G    A        0      0        2 
   6  chr6_84296309   Sample    G    A        0      0        2 
   6  chr6_84302223     AAsi    C    A        0      0        2 
   6  chr6_84302223     AKia    C    A        0      0        2 
   6  chr6_84302223     AOna    C    A        0      0        2 
   6  chr6_84302223     ASom    C    A        0      0        2 
   6  chr6_84302223     HCab    C    A        0      0        2 
   6  chr6_84302223     HPrz    C    A        0      0        2 
   6  chr6_84302223     ZBoe    C    A        0      0        2 
   6  chr6_84302223     ZGre    C    A        0      0        2 
   6  chr6_84302223     ZHar    C    A      0.5      1        2 
   6  chr6_84302223   Sample    C    A        0      0        2 
   6  chr6_84303617     AAsi    C    T        0      0        2 
   6  chr6_84303617     AKia    C    T        0      0        2 
   6  chr6_84303617     AOna    C    T        0      0        2 
   6  chr6_84303617     ASom    C    T        0      0        2 
   6  chr6_84303617     HCab    C    T        0      0        2 
   6  chr6_84303617     HPrz    C    T        0      0        2 
   6  chr6_84303617     ZBoe    C    T        0      0        2 
   6  chr6_84303617     ZGre    C    T        1      2        2 
   6  chr6_84303617     ZHar    C    T        0      0        2 
   6  chr6_84303617   Sample    C    T        0      0        2 
   6  chr6_84306932     AAsi    A    G        0      0        2 
   6  chr6_84306932     AKia    A    G        0      0        2 
   6  chr6_84306932     AOna    A    G        0      0        2 
   6  chr6_84306932     ASom    A    G        0      0        2 
   6  chr6_84306932     HCab    A    G        1      2        2 
   6  chr6_84306932     HPrz    A    G        1      2        2 
   6  chr6_84306932     ZBoe    A    G        0      0        2 
   6  chr6_84306932     ZGre    A    G        0      0        2 
   6  chr6_84306932     ZHar    A    G        0      0        2 
   6  chr6_84306932   Sample    A    G        0      0        2 
   6  chr6_84320303     AAsi    T    C      0.5      1        2 
   6  chr6_84320303     AKia    T    C        0      0        2 
   6  chr6_84320303     AOna    T    C        0      0        2 
   6  chr6_84320303     ASom    T    C        0      0        2 
   6  chr6_84320303     HCab    T    C        0      0        2 
   6  chr6_84320303     HPrz    T    C        0      0        2 
   6  chr6_84320303     ZBoe    T    C        0      0        2 
   6  chr6_84320303     ZGre    T    C        0      0        2 
   6  chr6_84320303     ZHar    T    C        0      0        2 
   6  chr6_84320303   Sample    T    C        1      2        2 
   6  chr6_84320870     AAsi    T    A        0      0        2 
   6  chr6_84320870     AKia    T    A        0      0        2 
   6  chr6_84320870     AOna    T    A        0      0        2 
   6  chr6_84320870     ASom    T    A        0      0        2 
   6  chr6_84320870     HCab    T    A        1      2        2 
   6  chr6_84320870     HPrz    T    A        1      2        2 
   6  chr6_84320870     ZBoe    T    A        0      0        2 
   6  chr6_84320870     ZGre    T    A        0      0        2 
   6  chr6_84320870     ZHar    T    A        0      0        2 
   6  chr6_84320870   Sample    T    A        0      0        2 
   6  chr6_84322366     AAsi    T    C        0      0        2 
   6  chr6_84322366     AKia    T    C        0      0        2 
   6  chr6_84322366     AOna    T    C        0      0        2 
   6  chr6_84322366     ASom    T    C        0      0        2 
   6  chr6_84322366     HCab    T    C        1      2        2 
   6  chr6_84322366     HPrz    T    C        1      2        2 
   6  chr6_84322366     ZBoe    T    C        0      0        2 
   6  chr6_84322366     ZGre    T    C        0      0        2 
   6  chr6_84322366     ZHar    T    C        0      0        2 
   6  chr6_84322366   Sample    T    C        0      0        2 
   6  chr6_84324397     AAsi    G    A        1      2        2 
   6  chr6_84324397     AKia    G    A        0      0        2 
   6  chr6_84324397     AOna    G    A        0      0        2 
   6  chr6_84324397     ASom    G    A        1      2        2 
   6  chr6_84324397     HCab    G    A        0      0        2 
   6  chr6_84324397     HPrz    G    A        0      0        2 
   6  chr6_84324397     ZBoe    G    A        0      0        2 
   6  chr6_84324397     ZGre    G    A        0      0        2 
   6  chr6_84324397     ZHar    G    A        0      0        2 
   6  chr6_84324397   Sample    G    A        1      2        2 
   6  chr6_84329440     AAsi    G    C        0      0        2 
   6  chr6_84329440     AKia    G    C        0      0        2 
   6  chr6_84329440     AOna    G    C        0      0        2 
   6  chr6_84329440     ASom    G    C        0      0        2 
   6  chr6_84329440     HCab    G    C        0      0        2 
   6  chr6_84329440     HPrz    G    C        0      0        2 
   6  chr6_84329440     ZBoe    G    C      0.5      1        2 
   6  chr6_84329440     ZGre    G    C        0      0        2 
   6  chr6_84329440     ZHar    G    C        0      0        2 
   6  chr6_84329440   Sample    G    C        0      0        2 
   6  chr6_84332663     AAsi    G    C        0      0        2 
   6  chr6_84332663     AKia    G    C        0      0        2 
   6  chr6_84332663     AOna    G    C        0      0        2 
   6  chr6_84332663     ASom    G    C        0      0        2 
   6  chr6_84332663     HCab    G    C        1      2        2 
   6  chr6_84332663     HPrz    G    C        1      2        2 
   6  chr6_84332663     ZBoe    G    C        0      0        2 
   6  chr6_84332663     ZGre    G    C        0      0        2 
   6  chr6_84332663     ZHar    G    C        0      0        2 
   6  chr6_84332663   Sample    G    C        0      0        2 
   6  chr6_84336888     AAsi    A    T        0      0        2 
   6  chr6_84336888     AKia    A    T        0      0        2 
   6  chr6_84336888     AOna    A    T        1      2        2 
   6  chr6_84336888     ASom    A    T        0      0        2 
   6  chr6_84336888     HCab    A    T        0      0        2 
   6  chr6_84336888     HPrz    A    T        0      0        2 
   6  chr6_84336888     ZBoe    A    T        0      0        2 
   6  chr6_84336888     ZGre    A    T        0      0        2 
   6  chr6_84336888     ZHar    A    T        0      0        2 
   6  chr6_84336888   Sample    A    T        0      0        2 
   6  chr6_84337276     AAsi    C    T        0      0        2 
   6  chr6_84337276     AKia    C    T        0      0        2 
   6  chr6_84337276     AOna    C    T        0      0        2 
   6  chr6_84337276     ASom    C    T        0      0        2 
   6  chr6_84337276     HCab    C    T        1      2        2 
   6  chr6_84337276     HPrz    C    T        1      2        2 
   6  chr6_84337276     ZBoe    C    T        0      0        2 
   6  chr6_84337276     ZGre    C    T        0      0        2 
   6  chr6_84337276     ZHar    C    T        0      0        2 
   6  chr6_84337276   Sample    C    T        0      0        2 
   6  chr6_84338820     AAsi    G    A        0      0        2 
   6  chr6_84338820     AKia    G    A        0      0        2 
   6  chr6_84338820     AOna    G    A        1      2        2 
   6  chr6_84338820     ASom    G    A        0      0        2 
   6  chr6_84338820     HCab    G    A        0      0        2 
   6  chr6_84338820     HPrz    G    A        0      0        2 
   6  chr6_84338820     ZBoe    G    A        0      0        2 
   6  chr6_84338820     ZGre    G    A        0      0        2 
   6  chr6_84338820     ZHar    G    A        0      0        2 
   6  chr6_84338820   Sample    G    A        0      0        2 
   6  chr6_84339089     AAsi    C    A        0      0        2 
   6  chr6_84339089     AKia    C    A        0      0        2 
   6  chr6_84339089     AOna    C    A        0      0        2 
   6  chr6_84339089     ASom    C    A        0      0        2 
   6  chr6_84339089     HCab    C    A      0.5      1        2 
   6  chr6_84339089     HPrz    C    A        0      0        2 
   6  chr6_84339089     ZBoe    C    A        0      0        2 
   6  chr6_84339089     ZGre    C    A        0      0        2 
   6  chr6_84339089     ZHar    C    A        0      0        2 
   6  chr6_84339089   Sample    C    A        0      0        2 
   6  chr6_84342335     AAsi    G    A        0      0        2 
   6  chr6_84342335     AKia    G    A        0      0        2 
   6  chr6_84342335     AOna    G    A        0      0        2 
   6  chr6_84342335     ASom    G    A        0      0        2 
   6  chr6_84342335     HCab    G    A      0.5      1        2 
   6  chr6_84342335     HPrz    G    A        0      0        2 
   6  chr6_84342335     ZBoe    G    A        0      0        2 
   6  chr6_84342335     ZGre    G    A        0      0        2 
   6  chr6_84342335     ZHar    G    A        0      0        2 
   6  chr6_84342335   Sample    G    A        0      0        2 
   6  chr6_84344299     AAsi    A    C        0      0        2 
   6  chr6_84344299     AKia    A    C        0      0        2 
   6  chr6_84344299     AOna    A    C        0      0        2 
   6  chr6_84344299     ASom    A    C        0      0        2 
   6  chr6_84344299     HCab    A    C        1      2        2 
   6  chr6_84344299     HPrz    A    C        1      2        2 
   6  chr6_84344299     ZBoe    A    C        0      0        2 
   6  chr6_84344299     ZGre    A    C        0      0        2 
   6  chr6_84344299     ZHar    A    C        0      0        2 
   6  chr6_84344299   Sample    A    C        0      0        2 
   6  chr6_84349957     AAsi    T    C        0      0        2 
   6  chr6_84349957     AKia    T    C        0      0        2 
   6  chr6_84349957     AOna    T    C        1      2        2 
   6  chr6_84349957     ASom    T    C        0      0        2 
   6  chr6_84349957     HCab    T    C        0      0        2 
   6  chr6_84349957     HPrz    T    C        0      0        2 
   6  chr6_84349957     ZBoe    T    C        0      0        2 
   6  chr6_84349957     ZGre    T    C        0      0        2 
   6  chr6_84349957     ZHar    T    C        0      0        2 
   6  chr6_84349957   Sample    T    C        0      0        2 
   6  chr6_84352721     AAsi    T    C        0      0        2 
   6  chr6_84352721     AKia    T    C        0      0        2 
   6  chr6_84352721     AOna    T    C        0      0        2 
   6  chr6_84352721     ASom    T    C        0      0        2 
   6  chr6_84352721     HCab    T    C      0.5      1        2 
   6  chr6_84352721     HPrz    T    C        0      0        2 
   6  chr6_84352721     ZBoe    T    C        0      0        2 
   6  chr6_84352721     ZGre    T    C        0      0        2 
   6  chr6_84352721     ZHar    T    C        0      0        2 
   6  chr6_84352721   Sample    T    C        0      0        2 
   6  chr6_84357603     AAsi    G    T        0      0        2 
   6  chr6_84357603     AKia    G    T        0      0        2 
   6  chr6_84357603     AOna    G    T        0      0        2 
   6  chr6_84357603     ASom    G    T        0      0        2 
   6  chr6_84357603     HCab    G    T        0      0        2 
   6  chr6_84357603     HPrz    G    T        0      0        2 
   6  chr6_84357603     ZBoe    G    T        0      0        2 
   6  chr6_84357603     ZGre    G    T        1      2        2 
   6  chr6_84357603     ZHar    G    T        0      0        2 
   6  chr6_84357603   Sample    G    T        0      0        2 
   6  chr6_84358372     AAsi    G    T        0      0        2 
   6  chr6_84358372     AKia    G    T        0      0        2 
   6  chr6_84358372     AOna    G    T        0      0        2 
   6  chr6_84358372     ASom    G    T        0      0        2 
   6  chr6_84358372     HCab    G    T        1      2        2 
   6  chr6_84358372     HPrz    G    T        1      2        2 
   6  chr6_84358372     ZBoe    G    T        0      0        2 
   6  chr6_84358372     ZGre    G    T        0      0        2 
   6  chr6_84358372     ZHar    G    T        0      0        2 
   6  chr6_84358372   Sample    G    T        0      0        2 
   6  chr6_84364362     AAsi    C    A        0      0        2 
   6  chr6_84364362     AKia    C    A        1      2        2 
   6  chr6_84364362     AOna    C    A        0      0        2 
   6  chr6_84364362     ASom    C    A        0      0        2 
   6  chr6_84364362     HCab    C    A        0      0        2 
   6  chr6_84364362     HPrz    C    A        0      0        2 
   6  chr6_84364362     ZBoe    C    A        0      0        2 
   6  chr6_84364362     ZGre    C    A        0      0        2 
   6  chr6_84364362     ZHar    C    A        0      0        2 
   6  chr6_84364362   Sample    C    A        0      0        2 
   6  chr6_84367199     AAsi    C    T        0      0        2 
   6  chr6_84367199     AKia    C    T        0      0        2 
   6  chr6_84367199     AOna    C    T        0      0        2 
   6  chr6_84367199     ASom    C    T        0      0        2 
   6  chr6_84367199     HCab    C    T        0      0        2 
   6  chr6_84367199     HPrz    C    T        0      0        2 
   6  chr6_84367199     ZBoe    C    T      0.5      1        2 
   6  chr6_84367199     ZGre    C    T        0      0        2 
   6  chr6_84367199     ZHar    C    T        0      0        2 
   6  chr6_84367199   Sample    C    T        0      0        2 
   6  chr6_84373738     AAsi    T    C        0      0        2 
   6  chr6_84373738     AKia    T    C        0      0        2 
   6  chr6_84373738     AOna    T    C        0      0        2 
   6  chr6_84373738     ASom    T    C        0      0        2 
   6  chr6_84373738     HCab    T    C        1      2        2 
   6  chr6_84373738     HPrz    T    C        1      2        2 
   6  chr6_84373738     ZBoe    T    C        0      0        2 
   6  chr6_84373738     ZGre    T    C        0      0        2 
   6  chr6_84373738     ZHar    T    C        0      0        2 
   6  chr6_84373738   Sample    T    C        0      0        2 
   6  chr6_84388146     AAsi    G    T        0      0        2 
   6  chr6_84388146     AKia    G    T        0      0        2 
   6  chr6_84388146     AOna    G    T        0      0        2 
   6  chr6_84388146     ASom    G    T        0      0        2 
   6  chr6_84388146     HCab    G    T        1      2        2 
   6  chr6_84388146     HPrz    G    T        1      2        2 
   6  chr6_84388146     ZBoe    G    T        0      0        2 
   6  chr6_84388146     ZGre    G    T        0      0        2 
   6  chr6_84388146     ZHar    G    T        0      0        2 
   6  chr6_84388146   Sample    G    T        0      0        2 
   6  chr6_84390115     AAsi    C    T        0      0        2 
   6  chr6_84390115     AKia    C    T        0      0        2 
   6  chr6_84390115     AOna    C    T        0      0        2 
   6  chr6_84390115     ASom    C    T        0      0        2 
   6  chr6_84390115     HCab    C    T        1      2        2 
   6  chr6_84390115     HPrz    C    T        1      2        2 
   6  chr6_84390115     ZBoe    C    T        0      0        2 
   6  chr6_84390115     ZGre    C    T        0      0        2 
   6  chr6_84390115     ZHar    C    T        0      0        2 
   6  chr6_84390115   Sample    C    T        0      0        2 
   6  chr6_84409113     AAsi    G    T        0      0        2 
   6  chr6_84409113     AKia    G    T        0      0        2 
   6  chr6_84409113     AOna    G    T        0      0        2 
   6  chr6_84409113     ASom    G    T        1      2        2 
   6  chr6_84409113     HCab    G    T        0      0        2 
   6  chr6_84409113     HPrz    G    T        0      0        2 
   6  chr6_84409113     ZBoe    G    T        0      0        2 
   6  chr6_84409113     ZGre    G    T        0      0        2 
   6  chr6_84409113     ZHar    G    T        0      0        2 
   6  chr6_84409113   Sample    G    T        0      0        2 
   6  chr6_84409453     AAsi    A    G        0      0        2 
   6  chr6_84409453     AKia    A    G        0      0        2 
   6  chr6_84409453     AOna    A    G        0      0        2 
   6  chr6_84409453     ASom    A    G        0      0        2 
   6  chr6_84409453     HCab    A    G        1      2        2 
   6  chr6_84409453     HPrz    A    G        1      2        2 
   6  chr6_84409453     ZBoe    A    G        0      0        2 
   6  chr6_84409453     ZGre    A    G        0      0        2 
   6  chr6_84409453     ZHar    A    G        0      0        2 
   6  chr6_84409453   Sample    A    G        0      0        2 
   6  chr6_84423814     AAsi    C    G        0      0        2 
   6  chr6_84423814     AKia    C    G        0      0        2 
   6  chr6_84423814     AOna    C    G        0      0        2 
   6  chr6_84423814     ASom    C    G        0      0        2 
   6  chr6_84423814     HCab    C    G        0      0        2 
   6  chr6_84423814     HPrz    C    G        0      0        2 
   6  chr6_84423814     ZBoe    C    G        0      0        2 
   6  chr6_84423814     ZGre    C    G        0      0        2 
   6  chr6_84423814     ZHar    C    G        1      2        2 
   6  chr6_84423814   Sample    C    G        0      0        2 
   6  chr6_84434268     AAsi    G    A        0      0        2 
   6  chr6_84434268     AKia    G    A        0      0        2 
   6  chr6_84434268     AOna    G    A        0      0        2 
   6  chr6_84434268     ASom    G    A        0      0        2 
   6  chr6_84434268     HCab    G    A        1      2        2 
   6  chr6_84434268     HPrz    G    A        1      2        2 
   6  chr6_84434268     ZBoe    G    A        0      0        2 
   6  chr6_84434268     ZGre    G    A        0      0        2 
   6  chr6_84434268     ZHar    G    A        0      0        2 
   6  chr6_84434268   Sample    G    A        0      0        2 
   6  chr6_84452288     AAsi    C    T        0      0        2 
   6  chr6_84452288     AKia    C    T        0      0        2 
   6  chr6_84452288     AOna    C    T        0      0        2 
   6  chr6_84452288     ASom    C    T        0      0        2 
   6  chr6_84452288     HCab    C    T        1      2        2 
   6  chr6_84452288     HPrz    C    T        1      2        2 
   6  chr6_84452288     ZBoe    C    T        0      0        2 
   6  chr6_84452288     ZGre    C    T        0      0        2 
   6  chr6_84452288     ZHar    C    T        0      0        2 
   6  chr6_84452288   Sample    C    T        0      0        2 
   6  chr6_84458900     AAsi    C    G        1      2        2 
   6  chr6_84458900     AKia    C    G        0      0        2 
   6  chr6_84458900     AOna    C    G        0      0        2 
   6  chr6_84458900     ASom    C    G        1      2        2 
   6  chr6_84458900     HCab    C    G        0      0        2 
   6  chr6_84458900     HPrz    C    G        0      0        2 
   6  chr6_84458900     ZBoe    C    G        0      0        2 
   6  chr6_84458900     ZGre    C    G        0      0        2 
   6  chr6_84458900     ZHar    C    G        0      0        2 
   6  chr6_84458900   Sample    C    G        1      2        2 
   6  chr6_84462041     AAsi    T    C        0      0        2 
   6  chr6_84462041     AKia    T    C        0      0        2 
   6  chr6_84462041     AOna    T    C        0      0        2 
   6  chr6_84462041     ASom    T    C      0.5      1        2 
   6  chr6_84462041     HCab    T    C        0      0        2 
   6  chr6_84462041     HPrz    T    C        0      0        2 
   6  chr6_84462041     ZBoe    T    C        0      0        2 
   6  chr6_84462041     ZGre    T    C        0      0        2 
   6  chr6_84462041     ZHar    T    C        0      0        2 
   6  chr6_84462041   Sample    T    C        0      0        2 
   6  chr6_84466777     AAsi    C    T        0      0        2 
   6  chr6_84466777     AKia    C    T        0      0        2 
   6  chr6_84466777     AOna    C    T        0      0        2 
   6  chr6_84466777     ASom    C    T        0      0        2 
   6  chr6_84466777     HCab    C    T        0      0        2 
   6  chr6_84466777     HPrz    C    T        0      0        2 
   6  chr6_84466777     ZBoe    C    T        1      2        2 
   6  chr6_84466777     ZGre    C    T        1      2        2 
   6  chr6_84466777     ZHar    C    T        1      2        2 
   6  chr6_84466777   Sample    C    T        0      0        2 
   6  chr6_84468149     AAsi    G    A        0      0        2 
   6  chr6_84468149     AKia    G    A        0      0        2 
   6  chr6_84468149     AOna    G    A        0      0        2 
   6  chr6_84468149     ASom    G    A        0      0        2 
   6  chr6_84468149     HCab    G    A        0      0        2 
   6  chr6_84468149     HPrz    G    A        0      0        2 
   6  chr6_84468149     ZBoe    G    A        0      0        2 
   6  chr6_84468149     ZGre    G    A        1      2        2 
   6  chr6_84468149     ZHar    G    A        0      0        2 
   6  chr6_84468149   Sample    G    A        0      0        2 
   6  chr6_84476274     AAsi    G    C        0      0        2 
   6  chr6_84476274     AKia    G    C        0      0        2 
   6  chr6_84476274     AOna    G    C        0      0        2 
   6  chr6_84476274     ASom    G    C        0      0        2 
   6  chr6_84476274     HCab    G    C        1      2        2 
   6  chr6_84476274     HPrz    G    C        1      2        2 
   6  chr6_84476274     ZBoe    G    C        0      0        2 
   6  chr6_84476274     ZGre    G    C        0      0        2 
   6  chr6_84476274     ZHar    G    C        0      0        2 
   6  chr6_84476274   Sample    G    C        0      0        2 
   6  chr6_84477831     AAsi    T    C        0      0        2 
   6  chr6_84477831     AKia    T    C        0      0        2 
   6  chr6_84477831     AOna    T    C        0      0        2 
   6  chr6_84477831     ASom    T    C        0      0        2 
   6  chr6_84477831     HCab    T    C        1      2        2 
   6  chr6_84477831     HPrz    T    C        1      2        2 
   6  chr6_84477831     ZBoe    T    C        0      0        2 
   6  chr6_84477831     ZGre    T    C        0      0        2 
   6  chr6_84477831     ZHar    T    C        0      0        2 
   6  chr6_84477831   Sample    T    C        0      0        2 
   6  chr6_84493019     AAsi    C    G        0      0        2 
   6  chr6_84493019     AKia    C    G        0      0        2 
   6  chr6_84493019     AOna    C    G        0      0        2 
   6  chr6_84493019     ASom    C    G        0      0        2 
   6  chr6_84493019     HCab    C    G        1      2        2 
   6  chr6_84493019     HPrz    C    G        1      2        2 
   6  chr6_84493019     ZBoe    C    G        0      0        2 
   6  chr6_84493019     ZGre    C    G        0      0        2 
   6  chr6_84493019     ZHar    C    G        0      0        2 
   6  chr6_84493019   Sample    C    G        0      0        2 
   6  chr6_84494225     AAsi    A    C        0      0        2 
   6  chr6_84494225     AKia    A    C        0      0        2 
   6  chr6_84494225     AOna    A    C        0      0        2 
   6  chr6_84494225     ASom    A    C      0.5      1        2 
   6  chr6_84494225     HCab    A    C        0      0        2 
   6  chr6_84494225     HPrz    A    C        0      0        2 
   6  chr6_84494225     ZBoe    A    C        0      0        2 
   6  chr6_84494225     ZGre    A    C        0      0        2 
   6  chr6_84494225     ZHar    A    C        0      0        2 
   6  chr6_84494225   Sample    A    C        0      0        2 
   6  chr6_84499164     AAsi    T    C        0      0        2 
   6  chr6_84499164     AKia    T    C        0      0        2 
   6  chr6_84499164     AOna    T    C        0      0        2 
   6  chr6_84499164     ASom    T    C        0      0        2 
   6  chr6_84499164     HCab    T    C        0      0        2 
   6  chr6_84499164     HPrz    T    C        0      0        2 
   6  chr6_84499164     ZBoe    T    C        0      0        2 
   6  chr6_84499164     ZGre    T    C        0      0        2 
   6  chr6_84499164     ZHar    T    C        1      2        2 
   6  chr6_84499164   Sample    T    C        0      0        2 
   6  chr6_84499315     AAsi    A    G        0      0        2 
   6  chr6_84499315     AKia    A    G        0      0        2 
   6  chr6_84499315     AOna    A    G        0      0        2 
   6  chr6_84499315     ASom    A    G      0.5      1        2 
   6  chr6_84499315     HCab    A    G        0      0        2 
   6  chr6_84499315     HPrz    A    G        0      0        2 
   6  chr6_84499315     ZBoe    A    G        0      0        2 
   6  chr6_84499315     ZGre    A    G        0      0        2 
   6  chr6_84499315     ZHar    A    G        0      0        2 
   6  chr6_84499315   Sample    A    G        0      0        2 
   6  chr6_84500535     AAsi    A    G        0      0        2 
   6  chr6_84500535     AKia    A    G        0      0        2 
   6  chr6_84500535     AOna    A    G        0      0        2 
   6  chr6_84500535     ASom    A    G        0      0        2 
   6  chr6_84500535     HCab    A    G        0      0        2 
   6  chr6_84500535     HPrz    A    G        1      2        2 
   6  chr6_84500535     ZBoe    A    G        0      0        2 
   6  chr6_84500535     ZGre    A    G        0      0        2 
   6  chr6_84500535     ZHar    A    G        0      0        2 
   6  chr6_84500535   Sample    A    G        0      0        2 
   6  chr6_84503436     AAsi    A    G        0      0        2 
   6  chr6_84503436     AKia    A    G        0      0        2 
   6  chr6_84503436     AOna    A    G        0      0        2 
   6  chr6_84503436     ASom    A    G        0      0        2 
   6  chr6_84503436     HCab    A    G        1      2        2 
   6  chr6_84503436     HPrz    A    G        1      2        2 
   6  chr6_84503436     ZBoe    A    G        1      2        2 
   6  chr6_84503436     ZGre    A    G        1      2        2 
   6  chr6_84503436     ZHar    A    G        0      0        2 
   6  chr6_84503436   Sample    A    G        0      0        2 
   6  chr6_84506283     AAsi    T    G        0      0        2 
   6  chr6_84506283     AKia    T    G      0.5      1        2 
   6  chr6_84506283     AOna    T    G        0      0        2 
   6  chr6_84506283     ASom    T    G        0      0        2 
   6  chr6_84506283     HCab    T    G        0      0        2 
   6  chr6_84506283     HPrz    T    G        0      0        2 
   6  chr6_84506283     ZBoe    T    G        0      0        2 
   6  chr6_84506283     ZGre    T    G        0      0        2 
   6  chr6_84506283     ZHar    T    G        0      0        2 
   6  chr6_84506283   Sample    T    G        0      0        2 
   6  chr6_84507893     AAsi    T    C        0      0        2 
   6  chr6_84507893     AKia    T    C        1      2        2 
   6  chr6_84507893     AOna    T    C        1      2        2 
   6  chr6_84507893     ASom    T    C        0      0        2 
   6  chr6_84507893     HCab    T    C        0      0        2 
   6  chr6_84507893     HPrz    T    C        0      0        2 
   6  chr6_84507893     ZBoe    T    C        0      0        2 
   6  chr6_84507893     ZGre    T    C        0      0        2 
   6  chr6_84507893     ZHar    T    C        0      0        2 
   6  chr6_84507893   Sample    T    C        0      0        2 
   6  chr6_84510954     AAsi    T    C        0      0        2 
   6  chr6_84510954     AKia    T    C        0      0        2 
   6  chr6_84510954     AOna    T    C        0      0        2 
   6  chr6_84510954     ASom    T    C        0      0        2 
   6  chr6_84510954     HCab    T    C        0      0        2 
   6  chr6_84510954     HPrz    T    C        0      0        2 
   6  chr6_84510954     ZBoe    T    C        0      0        2 
   6  chr6_84510954     ZGre    T    C        0      0        2 
   6  chr6_84510954     ZHar    T    C        1      2        2 
   6  chr6_84510954   Sample    T    C        0      0        2 
   6  chr6_84513404     AAsi    T    C        0      0        2 
   6  chr6_84513404     AKia    T    C        0      0        2 
   6  chr6_84513404     AOna    T    C        0      0        2 
   6  chr6_84513404     ASom    T    C        0      0        2 
   6  chr6_84513404     HCab    T    C      0.5      1        2 
   6  chr6_84513404     HPrz    T    C        0      0        2 
   6  chr6_84513404     ZBoe    T    C        0      0        2 
   6  chr6_84513404     ZGre    T    C        0      0        2 
   6  chr6_84513404     ZHar    T    C        0      0        2 
   6  chr6_84513404   Sample    T    C        0      0        2 
   6  chr6_84517241     AAsi    T    C        0      0        2 
   6  chr6_84517241     AKia    T    C        0      0        2 
   6  chr6_84517241     AOna    T    C        0      0        2 
   6  chr6_84517241     ASom    T    C        0      0        2 
   6  chr6_84517241     HCab    T    C      0.5      1        2 
   6  chr6_84517241     HPrz    T    C        0      0        2 
   6  chr6_84517241     ZBoe    T    C        0      0        2 
   6  chr6_84517241     ZGre    T    C        0      0        2 
   6  chr6_84517241     ZHar    T    C        0      0        2 
   6  chr6_84517241   Sample    T    C        0      0        2 
   6  chr6_84518752     AAsi    C    T        0      0        2 
   6  chr6_84518752     AKia    C    T        0      0        2 
   6  chr6_84518752     AOna    C    T        0      0        2 
   6  chr6_84518752     ASom    C    T        0      0        2 
   6  chr6_84518752     HCab    C    T        1      2        2 
   6  chr6_84518752     HPrz    C    T        1      2        2 
   6  chr6_84518752     ZBoe    C    T        0      0        2 
   6  chr6_84518752     ZGre    C    T        0      0        2 
   6  chr6_84518752     ZHar    C    T        0      0        2 
   6  chr6_84518752   Sample    C    T        0      0        2 
   6  chr6_84520373     AAsi    G    A        0      0        2 
   6  chr6_84520373     AKia    G    A        0      0        2 
   6  chr6_84520373     AOna    G    A        0      0        2 
   6  chr6_84520373     ASom    G    A        0      0        2 
   6  chr6_84520373     HCab    G    A        1      2        2 
   6  chr6_84520373     HPrz    G    A        1      2        2 
   6  chr6_84520373     ZBoe    G    A        0      0        2 
   6  chr6_84520373     ZGre    G    A        0      0        2 
   6  chr6_84520373     ZHar    G    A        0      0        2 
   6  chr6_84520373   Sample    G    A        0      0        2 
   6  chr6_84522960     AAsi    C    T        0      0        2 
   6  chr6_84522960     AKia    C    T        0      0        2 
   6  chr6_84522960     AOna    C    T        0      0        2 
   6  chr6_84522960     ASom    C    T        0      0        2 
   6  chr6_84522960     HCab    C    T        1      2        2 
   6  chr6_84522960     HPrz    C    T        1      2        2 
   6  chr6_84522960     ZBoe    C    T        0      0        2 
   6  chr6_84522960     ZGre    C    T        0      0        2 
   6  chr6_84522960     ZHar    C    T        0      0        2 
   6  chr6_84522960   Sample    C    T        0      0        2 
   6  chr6_84529708     AAsi    G    A        0      0        2 
   6  chr6_84529708     AKia    G    A      0.5      1        2 
   6  chr6_84529708     AOna    G    A        0      0        2 
   6  chr6_84529708     ASom    G    A        0      0        2 
   6  chr6_84529708     HCab    G    A        1      2        2 
   6  chr6_84529708     HPrz    G    A        1      2        2 
   6  chr6_84529708     ZBoe    G    A        0      0        2 
   6  chr6_84529708     ZGre    G    A        0      0        2 
   6  chr6_84529708     ZHar    G    A        0      0        2 
   6  chr6_84529708   Sample    G    A        0      0        2 
   6  chr6_84531848     AAsi    C    T        0      0        2 
   6  chr6_84531848     AKia    C    T        0      0        2 
   6  chr6_84531848     AOna    C    T        0      0        2 
   6  chr6_84531848     ASom    C    T        0      0        2 
   6  chr6_84531848     HCab    C    T        1      2        2 
   6  chr6_84531848     HPrz    C    T        1      2        2 
   6  chr6_84531848     ZBoe    C    T        0      0        2 
   6  chr6_84531848     ZGre    C    T        0      0        2 
   6  chr6_84531848     ZHar    C    T        0      0        2 
   6  chr6_84531848   Sample    C    T        0      0        2 
   6  chr6_84534063     AAsi    T    C        0      0        2 
   6  chr6_84534063     AKia    T    C      0.5      1        2 
   6  chr6_84534063     AOna    T    C        0      0        2 
   6  chr6_84534063     ASom    T    C        0      0        2 
   6  chr6_84534063     HCab    T    C        0      0        2 
   6  chr6_84534063     HPrz    T    C        0      0        2 
   6  chr6_84534063     ZBoe    T    C        0      0        2 
   6  chr6_84534063     ZGre    T    C        0      0        2 
   6  chr6_84534063     ZHar    T    C        0      0        2 
   6  chr6_84534063   Sample    T    C        0      0        2 
   6  chr6_84542027     AAsi    G    T        0      0        2 
   6  chr6_84542027     AKia    G    T        0      0        2 
   6  chr6_84542027     AOna    G    T        0      0        2 
   6  chr6_84542027     ASom    G    T        0      0        2 
   6  chr6_84542027     HCab    G    T      0.5      1        2 
   6  chr6_84542027     HPrz    G    T        0      0        2 
   6  chr6_84542027     ZBoe    G    T        0      0        2 
   6  chr6_84542027     ZGre    G    T        0      0        2 
   6  chr6_84542027     ZHar    G    T        0      0        2 
   6  chr6_84542027   Sample    G    T        0      0        2 
   6  chr6_84542726     AAsi    A    G        0      0        2 
   6  chr6_84542726     AKia    A    G      0.5      1        2 
   6  chr6_84542726     AOna    A    G        0      0        2 
   6  chr6_84542726     ASom    A    G        0      0        2 
   6  chr6_84542726     HCab    A    G        0      0        2 
   6  chr6_84542726     HPrz    A    G        0      0        2 
   6  chr6_84542726     ZBoe    A    G        0      0        2 
   6  chr6_84542726     ZGre    A    G        0      0        2 
   6  chr6_84542726     ZHar    A    G        0      0        2 
   6  chr6_84542726   Sample    A    G        0      0        2 
   6  chr6_84545008     AAsi    C    T        0      0        2 
   6  chr6_84545008     AKia    C    T        0      0        2 
   6  chr6_84545008     AOna    C    T        0      0        2 
   6  chr6_84545008     ASom    C    T        0      0        2 
   6  chr6_84545008     HCab    C    T        1      2        2 
   6  chr6_84545008     HPrz    C    T        1      2        2 
   6  chr6_84545008     ZBoe    C    T        0      0        2 
   6  chr6_84545008     ZGre    C    T        0      0        2 
   6  chr6_84545008     ZHar    C    T        0      0        2 
   6  chr6_84545008   Sample    C    T        0      0        2 
   6  chr6_84551425     AAsi    A    C        0      0        2 
   6  chr6_84551425     AKia    A    C        0      0        2 
   6  chr6_84551425     AOna    A    C        0      0        2 
   6  chr6_84551425     ASom    A    C        0      0        2 
   6  chr6_84551425     HCab    A    C        0      0        2 
   6  chr6_84551425     HPrz    A    C        0      0        2 
   6  chr6_84551425     ZBoe    A    C        0      0        2 
   6  chr6_84551425     ZGre    A    C        1      2        2 
   6  chr6_84551425     ZHar    A    C        0      0        2 
   6  chr6_84551425   Sample    A    C        0      0        2 
   6  chr6_84552890     AAsi    C    T        0      0        2 
   6  chr6_84552890     AKia    C    T        0      0        2 
   6  chr6_84552890     AOna    C    T        0      0        2 
   6  chr6_84552890     ASom    C    T        0      0        2 
   6  chr6_84552890     HCab    C    T        1      2        2 
   6  chr6_84552890     HPrz    C    T        1      2        2 
   6  chr6_84552890     ZBoe    C    T        0      0        2 
   6  chr6_84552890     ZGre    C    T        0      0        2 
   6  chr6_84552890     ZHar    C    T        0      0        2 
   6  chr6_84552890   Sample    C    T        0      0        2 
   6  chr6_84554552     AAsi    T    C        0      0        2 
   6  chr6_84554552     AKia    T    C        0      0        2 
   6  chr6_84554552     AOna    T    C        1      2        2 
   6  chr6_84554552     ASom    T    C        0      0        2 
   6  chr6_84554552     HCab    T    C        0      0        2 
   6  chr6_84554552     HPrz    T    C        0      0        2 
   6  chr6_84554552     ZBoe    T    C        0      0        2 
   6  chr6_84554552     ZGre    T    C        0      0        2 
   6  chr6_84554552     ZHar    T    C        0      0        2 
   6  chr6_84554552   Sample    T    C        0      0        2 
   6  chr6_84554945     AAsi    A    G        0      0        2 
   6  chr6_84554945     AKia    A    G        0      0        2 
   6  chr6_84554945     AOna    A    G        1      2        2 
   6  chr6_84554945     ASom    A    G        0      0        2 
   6  chr6_84554945     HCab    A    G        0      0        2 
   6  chr6_84554945     HPrz    A    G        0      0        2 
   6  chr6_84554945     ZBoe    A    G        0      0        2 
   6  chr6_84554945     ZGre    A    G        0      0        2 
   6  chr6_84554945     ZHar    A    G        0      0        2 
   6  chr6_84554945   Sample    A    G        0      0        2 
   6  chr6_84555932     AAsi    C    T        0      0        2 
   6  chr6_84555932     AKia    C    T        0      0        2 
   6  chr6_84555932     AOna    C    T        0      0        2 
   6  chr6_84555932     ASom    C    T        0      0        2 
   6  chr6_84555932     HCab    C    T        1      2        2 
   6  chr6_84555932     HPrz    C    T        1      2        2 
   6  chr6_84555932     ZBoe    C    T        0      0        2 
   6  chr6_84555932     ZGre    C    T        0      0        2 
   6  chr6_84555932     ZHar    C    T        0      0        2 
   6  chr6_84555932   Sample    C    T        0      0        2 
   6  chr6_84557065     AAsi    G    A        0      0        2 
   6  chr6_84557065     AKia    G    A        0      0        2 
   6  chr6_84557065     AOna    G    A        1      2        2 
   6  chr6_84557065     ASom    G    A        0      0        2 
   6  chr6_84557065     HCab    G    A        0      0        2 
   6  chr6_84557065     HPrz    G    A        0      0        2 
   6  chr6_84557065     ZBoe    G    A        0      0        2 
   6  chr6_84557065     ZGre    G    A        0      0        2 
   6  chr6_84557065     ZHar    G    A        0      0        2 
   6  chr6_84557065   Sample    G    A        0      0        2 
   6  chr6_84557238     AAsi    T    G        0      0        2 
   6  chr6_84557238     AKia    T    G        0      0        2 
   6  chr6_84557238     AOna    T    G        1      2        2 
   6  chr6_84557238     ASom    T    G        0      0        2 
   6  chr6_84557238     HCab    T    G        0      0        2 
   6  chr6_84557238     HPrz    T    G        0      0        2 
   6  chr6_84557238     ZBoe    T    G        0      0        2 
   6  chr6_84557238     ZGre    T    G        0      0        2 
   6  chr6_84557238     ZHar    T    G        0      0        2 
   6  chr6_84557238   Sample    T    G        0      0        2 
   6  chr6_84557239     AAsi    T    C        0      0        2 
   6  chr6_84557239     AKia    T    C        0      0        2 
   6  chr6_84557239     AOna    T    C        0      0        2 
   6  chr6_84557239     ASom    T    C        0      0        2 
   6  chr6_84557239     HCab    T    C        0      0        2 
   6  chr6_84557239     HPrz    T    C        0      0        2 
   6  chr6_84557239     ZBoe    T    C      0.5      1        2 
   6  chr6_84557239     ZGre    T    C        0      0        2 
   6  chr6_84557239     ZHar    T    C        0      0        2 
   6  chr6_84557239   Sample    T    C        0      0        2 
   6  chr6_84562293     AAsi    A    G        0      0        2 
   6  chr6_84562293     AKia    A    G        0      0        2 
   6  chr6_84562293     AOna    A    G        0      0        2 
   6  chr6_84562293     ASom    A    G        0      0        2 
   6  chr6_84562293     HCab    A    G        1      2        2 
   6  chr6_84562293     HPrz    A    G        1      2        2 
   6  chr6_84562293     ZBoe    A    G        0      0        2 
   6  chr6_84562293     ZGre    A    G        0      0        2 
   6  chr6_84562293     ZHar    A    G        0      0        2 
   6  chr6_84562293   Sample    A    G        0      0        2 
   6  chr6_84565966     AAsi    A    G        0      0        2 
   6  chr6_84565966     AKia    A    G        0      0        2 
   6  chr6_84565966     AOna    A    G        0      0        2 
   6  chr6_84565966     ASom    A    G        0      0        2 
   6  chr6_84565966     HCab    A    G        1      2        2 
   6  chr6_84565966     HPrz    A    G        1      2        2 
   6  chr6_84565966     ZBoe    A    G        0      0        2 
   6  chr6_84565966     ZGre    A    G        0      0        2 
   6  chr6_84565966     ZHar    A    G        0      0        2 
   6  chr6_84565966   Sample    A    G        0      0        2 
   6  chr6_84566966     AAsi    C    T        0      0        2 
   6  chr6_84566966     AKia    C    T        0      0        2 
   6  chr6_84566966     AOna    C    T        0      0        2 
   6  chr6_84566966     ASom    C    T        0      0        2 
   6  chr6_84566966     HCab    C    T        0      0        2 
   6  chr6_84566966     HPrz    C    T        0      0        2 
   6  chr6_84566966     ZBoe    C    T        0      0        2 
   6  chr6_84566966     ZGre    C    T        0      0        2 
   6  chr6_84566966     ZHar    C    T      0.5      1        2 
   6  chr6_84566966   Sample    C    T        0      0        2 
   6  chr6_84567614     AAsi    G    T        0      0        2 
   6  chr6_84567614     AKia    G    T        0      0        2 
   6  chr6_84567614     AOna    G    T        0      0        2 
   6  chr6_84567614     ASom    G    T        0      0        2 
   6  chr6_84567614     HCab    G    T        0      0        2 
   6  chr6_84567614     HPrz    G    T      0.5      1        2 
   6  chr6_84567614     ZBoe    G    T        0      0        2 
   6  chr6_84567614     ZGre    G    T        0      0        2 
   6  chr6_84567614     ZHar    G    T        0      0        2 
   6  chr6_84567614   Sample    G    T        0      0        2 
   6  chr6_84577930     AAsi    G    A        0      0        2 
   6  chr6_84577930     AKia    G    A        0      0        2 
   6  chr6_84577930     AOna    G    A        0      0        2 
   6  chr6_84577930     ASom    G    A        0      0        2 
   6  chr6_84577930     HCab    G    A        0      0        2 
   6  chr6_84577930     HPrz    G    A        0      0        2 
   6  chr6_84577930     ZBoe    G    A      0.5      1        2 
   6  chr6_84577930     ZGre    G    A        0      0        2 
   6  chr6_84577930     ZHar    G    A        0      0        2 
   6  chr6_84577930   Sample    G    A        0      0        2 
   6  chr6_84580841     AAsi    T    C        0      0        2 
   6  chr6_84580841     AKia    T    C        0      0        2 
   6  chr6_84580841     AOna    T    C        0      0        2 
   6  chr6_84580841     ASom    T    C        0      0        2 
   6  chr6_84580841     HCab    T    C        1      2        2 
   6  chr6_84580841     HPrz    T    C        1      2        2 
   6  chr6_84580841     ZBoe    T    C        0      0        2 
   6  chr6_84580841     ZGre    T    C        0      0        2 
   6  chr6_84580841     ZHar    T    C        0      0        2 
   6  chr6_84580841   Sample    T    C        0      0        2 
   6  chr6_84584177     AAsi    G    A        0      0        2 
   6  chr6_84584177     AKia    G    A        1      2        2 
   6  chr6_84584177     AOna    G    A        0      0        2 
   6  chr6_84584177     ASom    G    A        0      0        2 
   6  chr6_84584177     HCab    G    A        0      0        2 
   6  chr6_84584177     HPrz    G    A        0      0        2 
   6  chr6_84584177     ZBoe    G    A        0      0        2 
   6  chr6_84584177     ZGre    G    A        0      0        2 
   6  chr6_84584177     ZHar    G    A        0      0        2 
   6  chr6_84584177   Sample    G    A        0      0        2 
   6  chr6_84588148     AAsi    T    C        0      0        2 
   6  chr6_84588148     AKia    T    C        0      0        2 
   6  chr6_84588148     AOna    T    C        0      0        2 
   6  chr6_84588148     ASom    T    C        1      2        2 
   6  chr6_84588148     HCab    T    C        0      0        2 
   6  chr6_84588148     HPrz    T    C        0      0        2 
   6  chr6_84588148     ZBoe    T    C        0      0        2 
   6  chr6_84588148     ZGre    T    C        0      0        2 
   6  chr6_84588148     ZHar    T    C        0      0        2 
   6  chr6_84588148   Sample    T    C        0      0        2 
   6  chr6_84589747     AAsi    T    C        0      0        2 
   6  chr6_84589747     AKia    T    C        0      0        2 
   6  chr6_84589747     AOna    T    C        0      0        2 
   6  chr6_84589747     ASom    T    C        0      0        2 
   6  chr6_84589747     HCab    T    C        1      2        2 
   6  chr6_84589747     HPrz    T    C        1      2        2 
   6  chr6_84589747     ZBoe    T    C        0      0        2 
   6  chr6_84589747     ZGre    T    C        0      0        2 
   6  chr6_84589747     ZHar    T    C        0      0        2 
   6  chr6_84589747   Sample    T    C        0      0        2 
   6  chr6_84591119     AAsi    T    C        0      0        2 
   6  chr6_84591119     AKia    T    C        0      0        2 
   6  chr6_84591119     AOna    T    C        0      0        2 
   6  chr6_84591119     ASom    T    C        0      0        2 
   6  chr6_84591119     HCab    T    C        1      2        2 
   6  chr6_84591119     HPrz    T    C        1      2        2 
   6  chr6_84591119     ZBoe    T    C        0      0        2 
   6  chr6_84591119     ZGre    T    C        0      0        2 
   6  chr6_84591119     ZHar    T    C        0      0        2 
   6  chr6_84591119   Sample    T    C        0      0        2 
   6  chr6_84591944     AAsi    G    C        0      0        2 
   6  chr6_84591944     AKia    G    C        0      0        2 
   6  chr6_84591944     AOna    G    C        0      0        2 
   6  chr6_84591944     ASom    G    C        0      0        2 
   6  chr6_84591944     HCab    G    C        1      2        2 
   6  chr6_84591944     HPrz    G    C        1      2        2 
   6  chr6_84591944     ZBoe    G    C        0      0        2 
   6  chr6_84591944     ZGre    G    C        0      0        2 
   6  chr6_84591944     ZHar    G    C        0      0        2 
   6  chr6_84591944   Sample    G    C        0      0        2 
   6  chr6_84593389     AAsi    G    T        0      0        2 
   6  chr6_84593389     AKia    G    T        0      0        2 
   6  chr6_84593389     AOna    G    T        0      0        2 
   6  chr6_84593389     ASom    G    T        0      0        2 
   6  chr6_84593389     HCab    G    T      0.5      1        2 
   6  chr6_84593389     HPrz    G    T        0      0        2 
   6  chr6_84593389     ZBoe    G    T        0      0        2 
   6  chr6_84593389     ZGre    G    T        0      0        2 
   6  chr6_84593389     ZHar    G    T        0      0        2 
   6  chr6_84593389   Sample    G    T        0      0        2 
   6  chr6_84597140     AAsi    A    G      0.5      1        2 
   6  chr6_84597140     AKia    A    G        0      0        2 
   6  chr6_84597140     AOna    A    G        0      0        2 
   6  chr6_84597140     ASom    A    G        1      2        2 
   6  chr6_84597140     HCab    A    G        0      0        2 
   6  chr6_84597140     HPrz    A    G        0      0        2 
   6  chr6_84597140     ZBoe    A    G        0      0        2 
   6  chr6_84597140     ZGre    A    G        0      0        2 
   6  chr6_84597140     ZHar    A    G        0      0        2 
   6  chr6_84597140   Sample    A    G        1      2        2 
   6  chr6_84605669     AAsi    T    C        0      0        2 
   6  chr6_84605669     AKia    T    C        0      0        2 
   6  chr6_84605669     AOna    T    C        0      0        2 
   6  chr6_84605669     ASom    T    C        0      0        2 
   6  chr6_84605669     HCab    T    C        1      2        2 
   6  chr6_84605669     HPrz    T    C        1      2        2 
   6  chr6_84605669     ZBoe    T    C        0      0        2 
   6  chr6_84605669     ZGre    T    C        0      0        2 
   6  chr6_84605669     ZHar    T    C        0      0        2 
   6  chr6_84605669   Sample    T    C        0      0        2 
   6  chr6_84615710     AAsi    T    G        0      0        2 
   6  chr6_84615710     AKia    T    G        0      0        2 
   6  chr6_84615710     AOna    T    G        0      0        2 
   6  chr6_84615710     ASom    T    G        0      0        2 
   6  chr6_84615710     HCab    T    G        0      0        2 
   6  chr6_84615710     HPrz    T    G        0      0        2 
   6  chr6_84615710     ZBoe    T    G        1      2        2 
   6  chr6_84615710     ZGre    T    G        0      0        2 
   6  chr6_84615710     ZHar    T    G        1      2        2 
   6  chr6_84615710   Sample    T    G        0      0        2 
   6  chr6_84615826     AAsi    T    C      0.5      1        2 
   6  chr6_84615826     AKia    T    C        0      0        2 
   6  chr6_84615826     AOna    T    C        0      0        2 
   6  chr6_84615826     ASom    T    C        0      0        2 
   6  chr6_84615826     HCab    T    C        0      0        2 
   6  chr6_84615826     HPrz    T    C        0      0        2 
   6  chr6_84615826     ZBoe    T    C        0      0        2 
   6  chr6_84615826     ZGre    T    C        0      0        2 
   6  chr6_84615826     ZHar    T    C        0      0        2 
   6  chr6_84615826   Sample    T    C        0      0        2 
   6  chr6_84617136     AAsi    T    G        0      0        2 
   6  chr6_84617136     AKia    T    G      0.5      1        2 
   6  chr6_84617136     AOna    T    G        0      0        2 
   6  chr6_84617136     ASom    T    G        0      0        2 
   6  chr6_84617136     HCab    T    G        0      0        2 
   6  chr6_84617136     HPrz    T    G        0      0        2 
   6  chr6_84617136     ZBoe    T    G        0      0        2 
   6  chr6_84617136     ZGre    T    G        0      0        2 
   6  chr6_84617136     ZHar    T    G        0      0        2 
   6  chr6_84617136   Sample    T    G        0      0        2 
   6  chr6_84620596     AAsi    C    T        1      2        2 
   6  chr6_84620596     AKia    C    T        0      0        2 
   6  chr6_84620596     AOna    C    T        0      0        2 
   6  chr6_84620596     ASom    C    T        1      2        2 
   6  chr6_84620596     HCab    C    T        0      0        2 
   6  chr6_84620596     HPrz    C    T        0      0        2 
   6  chr6_84620596     ZBoe    C    T        0      0        2 
   6  chr6_84620596     ZGre    C    T        0      0        2 
   6  chr6_84620596     ZHar    C    T        0      0        2 
   6  chr6_84620596   Sample    C    T        1      2        2 
   6  chr6_84624423     AAsi    G    T        0      0        2 
   6  chr6_84624423     AKia    G    T        0      0        2 
   6  chr6_84624423     AOna    G    T        0      0        2 
   6  chr6_84624423     ASom    G    T        0      0        2 
   6  chr6_84624423     HCab    G    T        0      0        2 
   6  chr6_84624423     HPrz    G    T        0      0        2 
   6  chr6_84624423     ZBoe    G    T        0      0        2 
   6  chr6_84624423     ZGre    G    T        0      0        2 
   6  chr6_84624423     ZHar    G    T      0.5      1        2 
   6  chr6_84624423   Sample    G    T        0      0        2 
   6  chr6_84631258     AAsi    A    G        0      0        2 
   6  chr6_84631258     AKia    A    G        0      0        2 
   6  chr6_84631258     AOna    A    G        0      0        2 
   6  chr6_84631258     ASom    A    G        0      0        2 
   6  chr6_84631258     HCab    A    G        0      0        2 
   6  chr6_84631258     HPrz    A    G        0      0        2 
   6  chr6_84631258     ZBoe    A    G        0      0        2 
   6  chr6_84631258     ZGre    A    G      0.5      1        2 
   6  chr6_84631258     ZHar    A    G        0      0        2 
   6  chr6_84631258   Sample    A    G        0      0        2 
   6  chr6_84635177     AAsi    G    A        0      0        2 
   6  chr6_84635177     AKia    G    A        0      0        2 
   6  chr6_84635177     AOna    G    A        0      0        2 
   6  chr6_84635177     ASom    G    A        0      0        2 
   6  chr6_84635177     HCab    G    A        0      0        2 
   6  chr6_84635177     HPrz    G    A        0      0        2 
   6  chr6_84635177     ZBoe    G    A      0.5      1        2 
   6  chr6_84635177     ZGre    G    A        1      2        2 
   6  chr6_84635177     ZHar    G    A        0      0        2 
   6  chr6_84635177   Sample    G    A        0      0        2 
   6  chr6_84635480     AAsi    G    T        0      0        2 
   6  chr6_84635480     AKia    G    T        0      0        2 
   6  chr6_84635480     AOna    G    T        0      0        2 
   6  chr6_84635480     ASom    G    T        0      0        2 
   6  chr6_84635480     HCab    G    T        1      2        2 
   6  chr6_84635480     HPrz    G    T        1      2        2 
   6  chr6_84635480     ZBoe    G    T        0      0        2 
   6  chr6_84635480     ZGre    G    T        0      0        2 
   6  chr6_84635480     ZHar    G    T        0      0        2 
   6  chr6_84635480   Sample    G    T        0      0        2 
   6  chr6_84636580     AAsi    T    C        0      0        2 
   6  chr6_84636580     AKia    T    C        0      0        2 
   6  chr6_84636580     AOna    T    C        0      0        2 
   6  chr6_84636580     ASom    T    C        0      0        2 
   6  chr6_84636580     HCab    T    C        0      0        2 
   6  chr6_84636580     HPrz    T    C        0      0        2 
   6  chr6_84636580     ZBoe    T    C      0.5      1        2 
   6  chr6_84636580     ZGre    T    C        0      0        2 
   6  chr6_84636580     ZHar    T    C        0      0        2 
   6  chr6_84636580   Sample    T    C        0      0        2 
   6  chr6_84647878     AAsi    G    A        0      0        2 
   6  chr6_84647878     AKia    G    A        0      0        2 
   6  chr6_84647878     AOna    G    A        1      2        2 
   6  chr6_84647878     ASom    G    A        0      0        2 
   6  chr6_84647878     HCab    G    A        0      0        2 
   6  chr6_84647878     HPrz    G    A        0      0        2 
   6  chr6_84647878     ZBoe    G    A        0      0        2 
   6  chr6_84647878     ZGre    G    A        0      0        2 
   6  chr6_84647878     ZHar    G    A        0      0        2 
   6  chr6_84647878   Sample    G    A        0      0        2 
   6  chr6_84651691     AAsi    G    C        0      0        2 
   6  chr6_84651691     AKia    G    C        0      0        2 
   6  chr6_84651691     AOna    G    C        0      0        2 
   6  chr6_84651691     ASom    G    C        0      0        2 
   6  chr6_84651691     HCab    G    C        1      2        2 
   6  chr6_84651691     HPrz    G    C        1      2        2 
   6  chr6_84651691     ZBoe    G    C        0      0        2 
   6  chr6_84651691     ZGre    G    C        0      0        2 
   6  chr6_84651691     ZHar    G    C        0      0        2 
   6  chr6_84651691   Sample    G    C        0      0        2 
   6  chr6_84654637     AAsi    A    G        0      0        2 
   6  chr6_84654637     AKia    A    G        0      0        2 
   6  chr6_84654637     AOna    A    G        0      0        2 
   6  chr6_84654637     ASom    A    G        0      0        2 
   6  chr6_84654637     HCab    A    G        0      0        2 
   6  chr6_84654637     HPrz    A    G        0      0        2 
   6  chr6_84654637     ZBoe    A    G        0      0        2 
   6  chr6_84654637     ZGre    A    G        0      0        2 
   6  chr6_84654637     ZHar    A    G        1      2        2 
   6  chr6_84654637   Sample    A    G        0      0        2 
   6  chr6_84656613     AAsi    C    T        0      0        2 
   6  chr6_84656613     AKia    C    T        0      0        2 
   6  chr6_84656613     AOna    C    T        0      0        2 
   6  chr6_84656613     ASom    C    T        0      0        2 
   6  chr6_84656613     HCab    C    T        1      2        2 
   6  chr6_84656613     HPrz    C    T        1      2        2 
   6  chr6_84656613     ZBoe    C    T        0      0        2 
   6  chr6_84656613     ZGre    C    T        0      0        2 
   6  chr6_84656613     ZHar    C    T        0      0        2 
   6  chr6_84656613   Sample    C    T        0      0        2 
   6  chr6_84659210     AAsi    A    G        0      0        2 
   6  chr6_84659210     AKia    A    G        0      0        2 
   6  chr6_84659210     AOna    A    G        0      0        2 
   6  chr6_84659210     ASom    A    G        0      0        2 
   6  chr6_84659210     HCab    A    G        0      0        2 
   6  chr6_84659210     HPrz    A    G        0      0        2 
   6  chr6_84659210     ZBoe    A    G        0      0        2 
   6  chr6_84659210     ZGre    A    G      0.5      1        2 
   6  chr6_84659210     ZHar    A    G        0      0        2 
   6  chr6_84659210   Sample    A    G        0      0        2 
   6  chr6_84662891     AAsi    C    T        0      0        2 
   6  chr6_84662891     AKia    C    T        0      0        2 
   6  chr6_84662891     AOna    C    T        0      0        2 
   6  chr6_84662891     ASom    C    T        0      0        2 
   6  chr6_84662891     HCab    C    T        1      2        2 
   6  chr6_84662891     HPrz    C    T        1      2        2 
   6  chr6_84662891     ZBoe    C    T        0      0        2 
   6  chr6_84662891     ZGre    C    T        0      0        2 
   6  chr6_84662891     ZHar    C    T        0      0        2 
   6  chr6_84662891   Sample    C    T        0      0        2 
   6  chr6_84664847     AAsi    T    G        0      0        2 
   6  chr6_84664847     AKia    T    G        0      0        2 
   6  chr6_84664847     AOna    T    G        0      0        2 
   6  chr6_84664847     ASom    T    G        0      0        2 
   6  chr6_84664847     HCab    T    G        0      0        2 
   6  chr6_84664847     HPrz    T    G        0      0        2 
   6  chr6_84664847     ZBoe    T    G      0.5      1        2 
   6  chr6_84664847     ZGre    T    G        0      0        2 
   6  chr6_84664847     ZHar    T    G        0      0        2 
   6  chr6_84664847   Sample    T    G        0      0        2 
   6  chr6_84681195     AAsi    G    A        0      0        2 
   6  chr6_84681195     AKia    G    A        0      0        2 
   6  chr6_84681195     AOna    G    A        0      0        2 
   6  chr6_84681195     ASom    G    A        0      0        2 
   6  chr6_84681195     HCab    G    A        1      2        2 
   6  chr6_84681195     HPrz    G    A        1      2        2 
   6  chr6_84681195     ZBoe    G    A        0      0        2 
   6  chr6_84681195     ZGre    G    A        0      0        2 
   6  chr6_84681195     ZHar    G    A        0      0        2 
   6  chr6_84681195   Sample    G    A        0      0        2 
   6  chr6_84690802     AAsi    T    C        0      0        2 
   6  chr6_84690802     AKia    T    C        0      0        2 
   6  chr6_84690802     AOna    T    C        0      0        2 
   6  chr6_84690802     ASom    T    C        0      0        2 
   6  chr6_84690802     HCab    T    C        1      2        2 
   6  chr6_84690802     HPrz    T    C        1      2        2 
   6  chr6_84690802     ZBoe    T    C        0      0        2 
   6  chr6_84690802     ZGre    T    C        0      0        2 
   6  chr6_84690802     ZHar    T    C        0      0        2 
   6  chr6_84690802   Sample    T    C        0      0        2 
   6  chr6_84691872     AAsi    T    G        0      0        2 
   6  chr6_84691872     AKia    T    G        0      0        2 
   6  chr6_84691872     AOna    T    G        0      0        2 
   6  chr6_84691872     ASom    T    G        0      0        2 
   6  chr6_84691872     HCab    T    G        0      0        2 
   6  chr6_84691872     HPrz    T    G        0      0        2 
   6  chr6_84691872     ZBoe    T    G        0      0        2 
   6  chr6_84691872     ZGre    T    G      0.5      1        2 
   6  chr6_84691872     ZHar    T    G        0      0        2 
   6  chr6_84691872   Sample    T    G        0      0        2 
   6  chr6_84696333     AAsi    A    C        0      0        2 
   6  chr6_84696333     AKia    A    C        0      0        2 
   6  chr6_84696333     AOna    A    C        0      0        2 
   6  chr6_84696333     ASom    A    C        0      0        2 
   6  chr6_84696333     HCab    A    C        0      0        2 
   6  chr6_84696333     HPrz    A    C        0      0        2 
   6  chr6_84696333     ZBoe    A    C        0      0        2 
   6  chr6_84696333     ZGre    A    C        1      2        2 
   6  chr6_84696333     ZHar    A    C        0      0        2 
   6  chr6_84696333   Sample    A    C        0      0        2 
   6  chr6_84698878     AAsi    C    T        0      0        2 
   6  chr6_84698878     AKia    C    T        0      0        2 
   6  chr6_84698878     AOna    C    T        0      0        2 
   6  chr6_84698878     ASom    C    T        0      0        2 
   6  chr6_84698878     HCab    C    T        0      0        2 
   6  chr6_84698878     HPrz    C    T        0      0        2 
   6  chr6_84698878     ZBoe    C    T      0.5      1        2 
   6  chr6_84698878     ZGre    C    T        0      0        2 
   6  chr6_84698878     ZHar    C    T        0      0        2 
   6  chr6_84698878   Sample    C    T        0      0        2 
   6  chr6_84703643     AAsi    C    T        1      2        2 
   6  chr6_84703643     AKia    C    T        0      0        2 
   6  chr6_84703643     AOna    C    T        0      0        2 
   6  chr6_84703643     ASom    C    T        1      2        2 
   6  chr6_84703643     HCab    C    T        0      0        2 
   6  chr6_84703643     HPrz    C    T        0      0        2 
   6  chr6_84703643     ZBoe    C    T        0      0        2 
   6  chr6_84703643     ZGre    C    T        0      0        2 
   6  chr6_84703643     ZHar    C    T        0      0        2 
   6  chr6_84703643   Sample    C    T        1      2        2 
   6  chr6_84708462     AAsi    T    G        1      2        2 
   6  chr6_84708462     AKia    T    G        0      0        2 
   6  chr6_84708462     AOna    T    G        0      0        2 
   6  chr6_84708462     ASom    T    G        1      2        2 
   6  chr6_84708462     HCab    T    G        0      0        2 
   6  chr6_84708462     HPrz    T    G        0      0        2 
   6  chr6_84708462     ZBoe    T    G        0      0        2 
   6  chr6_84708462     ZGre    T    G        0      0        2 
   6  chr6_84708462     ZHar    T    G        0      0        2 
   6  chr6_84708462   Sample    T    G        1      2        2 
   6  chr6_84715269     AAsi    T    G        0      0        2 
   6  chr6_84715269     AKia    T    G        0      0        2 
   6  chr6_84715269     AOna    T    G        0      0        2 
   6  chr6_84715269     ASom    T    G      0.5      1        2 
   6  chr6_84715269     HCab    T    G        0      0        2 
   6  chr6_84715269     HPrz    T    G        0      0        2 
   6  chr6_84715269     ZBoe    T    G        0      0        2 
   6  chr6_84715269     ZGre    T    G        0      0        2 
   6  chr6_84715269     ZHar    T    G        0      0        2 
   6  chr6_84715269   Sample    T    G        0      0        2 
   7      chr7_8490     AAsi    A    G        0      0        2 
   7      chr7_8490     AKia    A    G        0      0        2 
   7      chr7_8490     AOna    A    G      0.5      1        2 
   7      chr7_8490     ASom    A    G        0      0        2 
   7      chr7_8490     HCab    A    G        0      0        2 
   7      chr7_8490     HPrz    A    G        0      0        2 
   7      chr7_8490     ZBoe    A    G        0      0        2 
   7      chr7_8490     ZGre    A    G        0      0        2 
   7      chr7_8490     ZHar    A    G        0      0        2 
   7      chr7_8490   Sample    A    G        0      0        2 
   7     chr7_12005     AAsi    A    G        0      0        2 
   7     chr7_12005     AKia    A    G        0      0        2 
   7     chr7_12005     AOna    A    G      0.5      1        2 
   7     chr7_12005     ASom    A    G        0      0        2 
   7     chr7_12005     HCab    A    G        0      0        2 
   7     chr7_12005     HPrz    A    G        0      0        2 
   7     chr7_12005     ZBoe    A    G        0      0        2 
   7     chr7_12005     ZGre    A    G        0      0        2 
   7     chr7_12005     ZHar    A    G        0      0        2 
   7     chr7_12005   Sample    A    G        0      0        2 
   7     chr7_19019     AAsi    A    G        0      0        2 
   7     chr7_19019     AKia    A    G        0      0        2 
   7     chr7_19019     AOna    A    G        0      0        2 
   7     chr7_19019     ASom    A    G        0      0        2 
   7     chr7_19019     HCab    A    G        0      0        2 
   7     chr7_19019     HPrz    A    G        0      0        2 
   7     chr7_19019     ZBoe    A    G      0.5      1        2 
   7     chr7_19019     ZGre    A    G        0      0        2 
   7     chr7_19019     ZHar    A    G        0      0        2 
   7     chr7_19019   Sample    A    G        0      0        2 
   7     chr7_19540     AAsi    A    G        0      0        2 
   7     chr7_19540     AKia    A    G        1      2        2 
   7     chr7_19540     AOna    A    G        0      0        2 
   7     chr7_19540     ASom    A    G        0      0        2 
   7     chr7_19540     HCab    A    G        0      0        2 
   7     chr7_19540     HPrz    A    G        0      0        2 
   7     chr7_19540     ZBoe    A    G        0      0        2 
   7     chr7_19540     ZGre    A    G        0      0        2 
   7     chr7_19540     ZHar    A    G        0      0        2 
   7     chr7_19540   Sample    A    G        0      0        2 
   7     chr7_19981     AAsi    T    C        0      0        2 
   7     chr7_19981     AKia    T    C        0      0        2 
   7     chr7_19981     AOna    T    C        0      0        2 
   7     chr7_19981     ASom    T    C        0      0        2 
   7     chr7_19981     HCab    T    C        0      0        2 
   7     chr7_19981     HPrz    T    C        0      0        2 
   7     chr7_19981     ZBoe    T    C        1      2        2 
   7     chr7_19981     ZGre    T    C        0      0        2 
   7     chr7_19981     ZHar    T    C        0      0        2 
   7     chr7_19981   Sample    T    C        0      0        2 
   7     chr7_29878     AAsi    A    G        0      0        2 
   7     chr7_29878     AKia    A    G        0      0        2 
   7     chr7_29878     AOna    A    G        0      0        2 
   7     chr7_29878     ASom    A    G        0      0        2 
   7     chr7_29878     HCab    A    G        0      0        2 
   7     chr7_29878     HPrz    A    G      0.5      1        2 
   7     chr7_29878     ZBoe    A    G        0      0        2 
   7     chr7_29878     ZGre    A    G        0      0        2 
   7     chr7_29878     ZHar    A    G        0      0        2 
   7     chr7_29878   Sample    A    G        0      0        2 
   7     chr7_30549     AAsi    G    A        0      0        2 
   7     chr7_30549     AKia    G    A        0      0        2 
   7     chr7_30549     AOna    G    A        0      0        2 
   7     chr7_30549     ASom    G    A        0      0        2 
   7     chr7_30549     HCab    G    A        1      2        2 
   7     chr7_30549     HPrz    G    A        1      2        2 
   7     chr7_30549     ZBoe    G    A        0      0        2 
   7     chr7_30549     ZGre    G    A        0      0        2 
   7     chr7_30549     ZHar    G    A        0      0        2 
   7     chr7_30549   Sample    G    A        0      0        2 
   7     chr7_59802     AAsi    A    G        0      0        2 
   7     chr7_59802     AKia    A    G        0      0        2 
   7     chr7_59802     AOna    A    G        0      0        2 
   7     chr7_59802     ASom    A    G        0      0        2 
   7     chr7_59802     HCab    A    G        0      0        2 
   7     chr7_59802     HPrz    A    G        0      0        2 
   7     chr7_59802     ZBoe    A    G        0      0        2 
   7     chr7_59802     ZGre    A    G        1      2        2 
   7     chr7_59802     ZHar    A    G        0      0        2 
   7     chr7_59802   Sample    A    G        0      0        2 
   7    chr7_185334     AAsi    A    G        0      0        2 
   7    chr7_185334     AKia    A    G        0      0        2 
   7    chr7_185334     AOna    A    G        0      0        2 
   7    chr7_185334     ASom    A    G        0      0        2 
   7    chr7_185334     HCab    A    G        1      2        2 
   7    chr7_185334     HPrz    A    G        1      2        2 
   7    chr7_185334     ZBoe    A    G        0      0        2 
   7    chr7_185334     ZGre    A    G        0      0        2 
   7    chr7_185334     ZHar    A    G        0      0        2 
   7    chr7_185334   Sample    A    G        0      0        2 
   7    chr7_195197     AAsi    A    C        0      0        2 
   7    chr7_195197     AKia    A    C        0      0        2 
   7    chr7_195197     AOna    A    C        0      0        2 
   7    chr7_195197     ASom    A    C        0      0        2 
   7    chr7_195197     HCab    A    C        0      0        2 
   7    chr7_195197     HPrz    A    C        0      0        2 
   7    chr7_195197     ZBoe    A    C      0.5      1        2 
   7    chr7_195197     ZGre    A    C        0      0        2 
   7    chr7_195197     ZHar    A    C        0      0        2 
   7    chr7_195197   Sample    A    C        0      0        2 
   7    chr7_196595     AAsi    A    G        0      0        2 
   7    chr7_196595     AKia    A    G        0      0        2 
   7    chr7_196595     AOna    A    G        0      0        2 
   7    chr7_196595     ASom    A    G        0      0        2 
   7    chr7_196595     HCab    A    G        0      0        2 
   7    chr7_196595     HPrz    A    G        0      0        2 
   7    chr7_196595     ZBoe    A    G        0      0        2 
   7    chr7_196595     ZGre    A    G        1      2        2 
   7    chr7_196595     ZHar    A    G        0      0        2 
   7    chr7_196595   Sample    A    G        0      0        2 
   7    chr7_209071     AAsi    A    C        0      0        2 
   7    chr7_209071     AKia    A    C        1      2        2 
   7    chr7_209071     AOna    A    C        1      2        2 
   7    chr7_209071     ASom    A    C        0      0        2 
   7    chr7_209071     HCab    A    C        0      0        2 
   7    chr7_209071     HPrz    A    C        0      0        2 
   7    chr7_209071     ZBoe    A    C        0      0        2 
   7    chr7_209071     ZGre    A    C        0      0        2 
   7    chr7_209071     ZHar    A    C        0      0        2 
   7    chr7_209071   Sample    A    C        0      0        2 
   7    chr7_216481     AAsi    G    A        0      0        2 
   7    chr7_216481     AKia    G    A        0      0        2 
   7    chr7_216481     AOna    G    A        0      0        2 
   7    chr7_216481     ASom    G    A        0      0        2 
   7    chr7_216481     HCab    G    A        1      2        2 
   7    chr7_216481     HPrz    G    A        1      2        2 
   7    chr7_216481     ZBoe    G    A        0      0        2 
   7    chr7_216481     ZGre    G    A        0      0        2 
   7    chr7_216481     ZHar    G    A        0      0        2 
   7    chr7_216481   Sample    G    A        0      0        2 
   7    chr7_221564     AAsi    C    G        0      0        2 
   7    chr7_221564     AKia    C    G        0      0        2 
   7    chr7_221564     AOna    C    G        0      0        2 
   7    chr7_221564     ASom    C    G        0      0        2 
   7    chr7_221564     HCab    C    G        1      2        2 
   7    chr7_221564     HPrz    C    G        1      2        2 
   7    chr7_221564     ZBoe    C    G        0      0        2 
   7    chr7_221564     ZGre    C    G        0      0        2 
   7    chr7_221564     ZHar    C    G        0      0        2 
   7    chr7_221564   Sample    C    G        0      0        2 
   7    chr7_236560     AAsi    A    G        0      0        2 
   7    chr7_236560     AKia    A    G        1      2        2 
   7    chr7_236560     AOna    A    G        0      0        2 
   7    chr7_236560     ASom    A    G        0      0        2 
   7    chr7_236560     HCab    A    G        0      0        2 
   7    chr7_236560     HPrz    A    G        0      0        2 
   7    chr7_236560     ZBoe    A    G        0      0        2 
   7    chr7_236560     ZGre    A    G        0      0        2 
   7    chr7_236560     ZHar    A    G        0      0        2 
   7    chr7_236560   Sample    A    G        0      0        2 
   7    chr7_242603     AAsi    A    T        0      0        2 
   7    chr7_242603     AKia    A    T        0      0        2 
   7    chr7_242603     AOna    A    T        0      0        2 
   7    chr7_242603     ASom    A    T        0      0        2 
   7    chr7_242603     HCab    A    T        1      2        2 
   7    chr7_242603     HPrz    A    T        1      2        2 
   7    chr7_242603     ZBoe    A    T        0      0        2 
   7    chr7_242603     ZGre    A    T        0      0        2 
   7    chr7_242603     ZHar    A    T        0      0        2 
   7    chr7_242603   Sample    A    T        0      0        2 
   7    chr7_255444     AAsi    C    G        0      0        2 
   7    chr7_255444     AKia    C    G        0      0        2 
   7    chr7_255444     AOna    C    G      0.5      1        2 
   7    chr7_255444     ASom    C    G        0      0        2 
   7    chr7_255444     HCab    C    G        0      0        2 
   7    chr7_255444     HPrz    C    G        0      0        2 
   7    chr7_255444     ZBoe    C    G        0      0        2 
   7    chr7_255444     ZGre    C    G        0      0        2 
   7    chr7_255444     ZHar    C    G        0      0        2 
   7    chr7_255444   Sample    C    G        0      0        2 
   7    chr7_262734     AAsi    G    C        0      0        2 
   7    chr7_262734     AKia    G    C        0      0        2 
   7    chr7_262734     AOna    G    C        0      0        2 
   7    chr7_262734     ASom    G    C        0      0        2 
   7    chr7_262734     HCab    G    C        0      0        2 
   7    chr7_262734     HPrz    G    C        0      0        2 
   7    chr7_262734     ZBoe    G    C      0.5      1        2 
   7    chr7_262734     ZGre    G    C        0      0        2 
   7    chr7_262734     ZHar    G    C        0      0        2 
   7    chr7_262734   Sample    G    C        0      0        2 
   7    chr7_265563     AAsi    G    A        0      0        2 
   7    chr7_265563     AKia    G    A        0      0        2 
   7    chr7_265563     AOna    G    A        0      0        2 
   7    chr7_265563     ASom    G    A        0      0        2 
   7    chr7_265563     HCab    G    A        1      2        2 
   7    chr7_265563     HPrz    G    A        1      2        2 
   7    chr7_265563     ZBoe    G    A        0      0        2 
   7    chr7_265563     ZGre    G    A        0      0        2 
   7    chr7_265563     ZHar    G    A        0      0        2 
   7    chr7_265563   Sample    G    A        0      0        2 
   7    chr7_273703     AAsi    A    G        0      0        2 
   7    chr7_273703     AKia    A    G        0      0        2 
   7    chr7_273703     AOna    A    G        0      0        2 
   7    chr7_273703     ASom    A    G        0      0        2 
   7    chr7_273703     HCab    A    G        0      0        2 
   7    chr7_273703     HPrz    A    G        0      0        2 
   7    chr7_273703     ZBoe    A    G      0.5      1        2 
   7    chr7_273703     ZGre    A    G        0      0        2 
   7    chr7_273703     ZHar    A    G        0      0        2 
   7    chr7_273703   Sample    A    G        0      0        2 
   7    chr7_279334     AAsi    A    G        0      0        2 
   7    chr7_279334     AKia    A    G        0      0        2 
   7    chr7_279334     AOna    A    G        1      2        2 
   7    chr7_279334     ASom    A    G        0      0        2 
   7    chr7_279334     HCab    A    G        0      0        2 
   7    chr7_279334     HPrz    A    G        0      0        2 
   7    chr7_279334     ZBoe    A    G        0      0        2 
   7    chr7_279334     ZGre    A    G        0      0        2 
   7    chr7_279334     ZHar    A    G        0      0        2 
   7    chr7_279334   Sample    A    G        0      0        2 
   7    chr7_281554     AAsi    G    C        0      0        2 
   7    chr7_281554     AKia    G    C        0      0        2 
   7    chr7_281554     AOna    G    C        0      0        2 
   7    chr7_281554     ASom    G    C        0      0        2 
   7    chr7_281554     HCab    G    C        1      2        2 
   7    chr7_281554     HPrz    G    C        1      2        2 
   7    chr7_281554     ZBoe    G    C        0      0        2 
   7    chr7_281554     ZGre    G    C        0      0        2 
   7    chr7_281554     ZHar    G    C        0      0        2 
   7    chr7_281554   Sample    G    C        0      0        2 
   7    chr7_283541     AAsi    A    G        0      0        2 
   7    chr7_283541     AKia    A    G      0.5      1        2 
   7    chr7_283541     AOna    A    G        0      0        2 
   7    chr7_283541     ASom    A    G        0      0        2 
   7    chr7_283541     HCab    A    G        0      0        2 
   7    chr7_283541     HPrz    A    G        0      0        2 
   7    chr7_283541     ZBoe    A    G        0      0        2 
   7    chr7_283541     ZGre    A    G        0      0        2 
   7    chr7_283541     ZHar    A    G        0      0        2 
   7    chr7_283541   Sample    A    G        0      0        2 
   7    chr7_284549     AAsi    C    G        0      0        2 
   7    chr7_284549     AKia    C    G        0      0        2 
   7    chr7_284549     AOna    C    G        0      0        2 
   7    chr7_284549     ASom    C    G        0      0        2 
   7    chr7_284549     HCab    C    G        0      0        2 
   7    chr7_284549     HPrz    C    G        0      0        2 
   7    chr7_284549     ZBoe    C    G        0      0        2 
   7    chr7_284549     ZGre    C    G        1      2        2 
   7    chr7_284549     ZHar    C    G        0      0        2 
   7    chr7_284549   Sample    C    G        0      0        2 
   7    chr7_354699     AAsi    T    C        0      0        2 
   7    chr7_354699     AKia    T    C        0      0        2 
   7    chr7_354699     AOna    T    C        0      0        2 
   7    chr7_354699     ASom    T    C        0      0        2 
   7    chr7_354699     HCab    T    C        1      2        2 
   7    chr7_354699     HPrz    T    C        1      2        2 
   7    chr7_354699     ZBoe    T    C        0      0        2 
   7    chr7_354699     ZGre    T    C        0      0        2 
   7    chr7_354699     ZHar    T    C        0      0        2 
   7    chr7_354699   Sample    T    C        0      0        2 
   7    chr7_357376     AAsi    C    T        0      0        2 
   7    chr7_357376     AKia    C    T        0      0        2 
   7    chr7_357376     AOna    C    T        0      0        2 
   7    chr7_357376     ASom    C    T        0      0        2 
   7    chr7_357376     HCab    C    T        0      0        2 
   7    chr7_357376     HPrz    C    T        0      0        2 
   7    chr7_357376     ZBoe    C    T        0      0        2 
   7    chr7_357376     ZGre    C    T        0      0        2 
   7    chr7_357376     ZHar    C    T        1      2        2 
   7    chr7_357376   Sample    C    T        0      0        2 
   7    chr7_359936     AAsi    A    G        0      0        2 
   7    chr7_359936     AKia    A    G        0      0        2 
   7    chr7_359936     AOna    A    G        0      0        2 
   7    chr7_359936     ASom    A    G        0      0        2 
   7    chr7_359936     HCab    A    G        1      2        2 
   7    chr7_359936     HPrz    A    G        0      0        2 
   7    chr7_359936     ZBoe    A    G        0      0        2 
   7    chr7_359936     ZGre    A    G        0      0        2 
   7    chr7_359936     ZHar    A    G        0      0        2 
   7    chr7_359936   Sample    A    G        0      0        2 
   7    chr7_360061     AAsi    A    C        0      0        2 
   7    chr7_360061     AKia    A    C        0      0        2 
   7    chr7_360061     AOna    A    C      0.5      1        2 
   7    chr7_360061     ASom    A    C        0      0        2 
   7    chr7_360061     HCab    A    C        0      0        2 
   7    chr7_360061     HPrz    A    C        0      0        2 
   7    chr7_360061     ZBoe    A    C        0      0        2 
   7    chr7_360061     ZGre    A    C        0      0        2 
   7    chr7_360061     ZHar    A    C        0      0        2 
   7    chr7_360061   Sample    A    C        0      0        2 
   7    chr7_378002     AAsi    C    G        1      2        2 
   7    chr7_378002     AKia    C    G        0      0        2 
   7    chr7_378002     AOna    C    G        0      0        2 
   7    chr7_378002     ASom    C    G        1      2        2 
   7    chr7_378002     HCab    C    G        0      0        2 
   7    chr7_378002     HPrz    C    G        0      0        2 
   7    chr7_378002     ZBoe    C    G        0      0        2 
   7    chr7_378002     ZGre    C    G        0      0        2 
   7    chr7_378002     ZHar    C    G        0      0        2 
   7    chr7_378002   Sample    C    G        1      2        2 
   7    chr7_378796     AAsi    T    C        0      0        2 
   7    chr7_378796     AKia    T    C        0      0        2 
   7    chr7_378796     AOna    T    C        0      0        2 
   7    chr7_378796     ASom    T    C        0      0        2 
   7    chr7_378796     HCab    T    C        0      0        2 
   7    chr7_378796     HPrz    T    C        0      0        2 
   7    chr7_378796     ZBoe    T    C        0      0        2 
   7    chr7_378796     ZGre    T    C        1      2        2 
   7    chr7_378796     ZHar    T    C        0      0        2 
   7    chr7_378796   Sample    T    C        0      0        2 
   7    chr7_381866     AAsi    G    C        0      0        2 
   7    chr7_381866     AKia    G    C        1      2        2 
   7    chr7_381866     AOna    G    C      0.5      1        2 
   7    chr7_381866     ASom    G    C        0      0        2 
   7    chr7_381866     HCab    G    C        0      0        2 
   7    chr7_381866     HPrz    G    C        0      0        2 
   7    chr7_381866     ZBoe    G    C        0      0        2 
   7    chr7_381866     ZGre    G    C        0      0        2 
   7    chr7_381866     ZHar    G    C        0      0        2 
   7    chr7_381866   Sample    G    C        0      0        2 
   7    chr7_382954     AAsi    T    C        0      0        2 
   7    chr7_382954     AKia    T    C        0      0        2 
   7    chr7_382954     AOna    T    C        0      0        2 
   7    chr7_382954     ASom    T    C        0      0        2 
   7    chr7_382954     HCab    T    C        1      2        2 
   7    chr7_382954     HPrz    T    C        0      0        2 
   7    chr7_382954     ZBoe    T    C        0      0        2 
   7    chr7_382954     ZGre    T    C        0      0        2 
   7    chr7_382954     ZHar    T    C        1      2        2 
   7    chr7_382954   Sample    T    C        0      0        2 
   7    chr7_384309     AAsi    T    C        0      0        2 
   7    chr7_384309     AKia    T    C        0      0        2 
   7    chr7_384309     AOna    T    C        0      0        2 
   7    chr7_384309     ASom    T    C        0      0        2 
   7    chr7_384309     HCab    T    C        1      2        2 
   7    chr7_384309     HPrz    T    C        1      2        2 
   7    chr7_384309     ZBoe    T    C        0      0        2 
   7    chr7_384309     ZGre    T    C        0      0        2 
   7    chr7_384309     ZHar    T    C        0      0        2 
   7    chr7_384309   Sample    T    C        0      0        2 
   7    chr7_386680     AAsi    T    G        0      0        2 
   7    chr7_386680     AKia    T    G        0      0        2 
   7    chr7_386680     AOna    T    G        0      0        2 
   7    chr7_386680     ASom    T    G        0      0        2 
   7    chr7_386680     HCab    T    G        0      0        2 
   7    chr7_386680     HPrz    T    G        0      0        2 
   7    chr7_386680     ZBoe    T    G      0.5      1        2 
   7    chr7_386680     ZGre    T    G        0      0        2 
   7    chr7_386680     ZHar    T    G        0      0        2 
   7    chr7_386680   Sample    T    G        0      0        2 
   7    chr7_388631     AAsi    A    G        0      0        2 
   7    chr7_388631     AKia    A    G        0      0        2 
   7    chr7_388631     AOna    A    G        0      0        2 
   7    chr7_388631     ASom    A    G        0      0        2 
   7    chr7_388631     HCab    A    G        1      2        2 
   7    chr7_388631     HPrz    A    G        1      2        2 
   7    chr7_388631     ZBoe    A    G        0      0        2 
   7    chr7_388631     ZGre    A    G        0      0        2 
   7    chr7_388631     ZHar    A    G        0      0        2 
   7    chr7_388631   Sample    A    G        0      0        2 
   7    chr7_397099     AAsi    T    C        0      0        2 
   7    chr7_397099     AKia    T    C        0      0        2 
   7    chr7_397099     AOna    T    C      0.5      1        2 
   7    chr7_397099     ASom    T    C        0      0        2 
   7    chr7_397099     HCab    T    C        0      0        2 
   7    chr7_397099     HPrz    T    C        0      0        2 
   7    chr7_397099     ZBoe    T    C        0      0        2 
   7    chr7_397099     ZGre    T    C        0      0        2 
   7    chr7_397099     ZHar    T    C        0      0        2 
   7    chr7_397099   Sample    T    C        0      0        2 
   7    chr7_401106     AAsi    A    G        0      0        2 
   7    chr7_401106     AKia    A    G        0      0        2 
   7    chr7_401106     AOna    A    G        0      0        2 
   7    chr7_401106     ASom    A    G        0      0        2 
   7    chr7_401106     HCab    A    G        1      2        2 
   7    chr7_401106     HPrz    A    G        1      2        2 
   7    chr7_401106     ZBoe    A    G        0      0        2 
   7    chr7_401106     ZGre    A    G        1      2        2 
   7    chr7_401106     ZHar    A    G        0      0        2 
   7    chr7_401106   Sample    A    G        0      0        2 
   7    chr7_402792     AAsi    A    G        0      0        2 
   7    chr7_402792     AKia    A    G        0      0        2 
   7    chr7_402792     AOna    A    G        0      0        2 
   7    chr7_402792     ASom    A    G        0      0        2 
   7    chr7_402792     HCab    A    G        0      0        2 
   7    chr7_402792     HPrz    A    G        0      0        2 
   7    chr7_402792     ZBoe    A    G        0      0        2 
   7    chr7_402792     ZGre    A    G        0      0        2 
   7    chr7_402792     ZHar    A    G        1      2        2 
   7    chr7_402792   Sample    A    G        0      0        2 
   7    chr7_403123     AAsi    A    G        0      0        2 
   7    chr7_403123     AKia    A    G        0      0        2 
   7    chr7_403123     AOna    A    G      0.5      1        2 
   7    chr7_403123     ASom    A    G        0      0        2 
   7    chr7_403123     HCab    A    G        0      0        2 
   7    chr7_403123     HPrz    A    G        0      0        2 
   7    chr7_403123     ZBoe    A    G        0      0        2 
   7    chr7_403123     ZGre    A    G        0      0        2 
   7    chr7_403123     ZHar    A    G        0      0        2 
   7    chr7_403123   Sample    A    G        0      0        2 
   7    chr7_409554     AAsi    G    A        0      0        2 
   7    chr7_409554     AKia    G    A        0      0        2 
   7    chr7_409554     AOna    G    A        0      0        2 
   7    chr7_409554     ASom    G    A        0      0        2 
   7    chr7_409554     HCab    G    A        1      2        2 
   7    chr7_409554     HPrz    G    A        1      2        2 
   7    chr7_409554     ZBoe    G    A        0      0        2 
   7    chr7_409554     ZGre    G    A        0      0        2 
   7    chr7_409554     ZHar    G    A        0      0        2 
   7    chr7_409554   Sample    G    A        0      0        2 
   7    chr7_409570     AAsi    T    C        0      0        2 
   7    chr7_409570     AKia    T    C        0      0        2 
   7    chr7_409570     AOna    T    C        0      0        2 
   7    chr7_409570     ASom    T    C        0      0        2 
   7    chr7_409570     HCab    T    C        0      0        2 
   7    chr7_409570     HPrz    T    C        0      0        2 
   7    chr7_409570     ZBoe    T    C      0.5      1        2 
   7    chr7_409570     ZGre    T    C        0      0        2 
   7    chr7_409570     ZHar    T    C        1      2        2 
   7    chr7_409570   Sample    T    C        0      0        2 
   7    chr7_409871     AAsi    C    G        0      0        2 
   7    chr7_409871     AKia    C    G        0      0        2 
   7    chr7_409871     AOna    C    G        0      0        2 
   7    chr7_409871     ASom    C    G        0      0        2 
   7    chr7_409871     HCab    C    G        1      2        2 
   7    chr7_409871     HPrz    C    G        1      2        2 
   7    chr7_409871     ZBoe    C    G        0      0        2 
   7    chr7_409871     ZGre    C    G        0      0        2 
   7    chr7_409871     ZHar    C    G        0      0        2 
   7    chr7_409871   Sample    C    G        0      0        2 
   7    chr7_417041     AAsi    T    G        0      0        2 
   7    chr7_417041     AKia    T    G        1      2        2 
   7    chr7_417041     AOna    T    G      0.5      1        2 
   7    chr7_417041     ASom    T    G        0      0        2 
   7    chr7_417041     HCab    T    G        0      0        2 
   7    chr7_417041     HPrz    T    G        0      0        2 
   7    chr7_417041     ZBoe    T    G        0      0        2 
   7    chr7_417041     ZGre    T    G        0      0        2 
   7    chr7_417041     ZHar    T    G        0      0        2 
   7    chr7_417041   Sample    T    G        0      0        2 
   7    chr7_419500     AAsi    T    C        0      0        2 
   7    chr7_419500     AKia    T    C        0      0        2 
   7    chr7_419500     AOna    T    C        0      0        2 
   7    chr7_419500     ASom    T    C        0      0        2 
   7    chr7_419500     HCab    T    C        0      0        2 
   7    chr7_419500     HPrz    T    C        0      0        2 
   7    chr7_419500     ZBoe    T    C        0      0        2 
   7    chr7_419500     ZGre    T    C        1      2        2 
   7    chr7_419500     ZHar    T    C        0      0        2 
   7    chr7_419500   Sample    T    C        0      0        2 
   7    chr7_420742     AAsi    A    G        0      0        2 
   7    chr7_420742     AKia    A    G        0      0        2 
   7    chr7_420742     AOna    A    G        0      0        2 
   7    chr7_420742     ASom    A    G        0      0        2 
   7    chr7_420742     HCab    A    G        0      0        2 
   7    chr7_420742     HPrz    A    G        0      0        2 
   7    chr7_420742     ZBoe    A    G        0      0        2 
   7    chr7_420742     ZGre    A    G        0      0        2 
   7    chr7_420742     ZHar    A    G        1      2        2 
   7    chr7_420742   Sample    A    G        0      0        2 
   7    chr7_423740     AAsi    C    G        0      0        2 
   7    chr7_423740     AKia    C    G        0      0        2 
   7    chr7_423740     AOna    C    G        0      0        2 
   7    chr7_423740     ASom    C    G        0      0        2 
   7    chr7_423740     HCab    C    G        0      0        2 
   7    chr7_423740     HPrz    C    G      0.5      1        2 
   7    chr7_423740     ZBoe    C    G        0      0        2 
   7    chr7_423740     ZGre    C    G        0      0        2 
   7    chr7_423740     ZHar    C    G        0      0        2 
   7    chr7_423740   Sample    C    G        0      0        2 
   7    chr7_475510     AAsi    A    G        0      0        2 
   7    chr7_475510     AKia    A    G        0      0        2 
   7    chr7_475510     AOna    A    G        0      0        2 
   7    chr7_475510     ASom    A    G        0      0        2 
   7    chr7_475510     HCab    A    G        0      0        2 
   7    chr7_475510     HPrz    A    G        0      0        2 
   7    chr7_475510     ZBoe    A    G        0      0        2 
   7    chr7_475510     ZGre    A    G        0      0        2 
   7    chr7_475510     ZHar    A    G        1      2        2 
   7    chr7_475510   Sample    A    G        0      0        2 
   7    chr7_481420     AAsi    G    A        0      0        2 
   7    chr7_481420     AKia    G    A        0      0        2 
   7    chr7_481420     AOna    G    A        0      0        2 
   7    chr7_481420     ASom    G    A        0      0        2 
   7    chr7_481420     HCab    G    A        1      2        2 
   7    chr7_481420     HPrz    G    A        1      2        2 
   7    chr7_481420     ZBoe    G    A        0      0        2 
   7    chr7_481420     ZGre    G    A        0      0        2 
   7    chr7_481420     ZHar    G    A        0      0        2 
   7    chr7_481420   Sample    G    A        0      0        2 
   7    chr7_493355     AAsi    T    C        0      0        2 
   7    chr7_493355     AKia    T    C        0      0        2 
   7    chr7_493355     AOna    T    C        0      0        2 
   7    chr7_493355     ASom    T    C        0      0        2 
   7    chr7_493355     HCab    T    C        0      0        2 
   7    chr7_493355     HPrz    T    C        0      0        2 
   7    chr7_493355     ZBoe    T    C        0      0        2 
   7    chr7_493355     ZGre    T    C        0      0        2 
   7    chr7_493355     ZHar    T    C        1      2        2 
   7    chr7_493355   Sample    T    C        0      0        2 
   7    chr7_507369     AAsi    C    T        0      0        2 
   7    chr7_507369     AKia    C    T        0      0        2 
   7    chr7_507369     AOna    C    T        0      0        2 
   7    chr7_507369     ASom    C    T        0      0        2 
   7    chr7_507369     HCab    C    T        1      2        2 
   7    chr7_507369     HPrz    C    T        1      2        2 
   7    chr7_507369     ZBoe    C    T        0      0        2 
   7    chr7_507369     ZGre    C    T        0      0        2 
   7    chr7_507369     ZHar    C    T        0      0        2 
   7    chr7_507369   Sample    C    T        0      0        2 
   7    chr7_513174     AAsi    A    G        0      0        2 
   7    chr7_513174     AKia    A    G        0      0        2 
   7    chr7_513174     AOna    A    G        0      0        2 
   7    chr7_513174     ASom    A    G        0      0        2 
   7    chr7_513174     HCab    A    G        0      0        2 
   7    chr7_513174     HPrz    A    G        0      0        2 
   7    chr7_513174     ZBoe    A    G        0      0        2 
   7    chr7_513174     ZGre    A    G        0      0        2 
   7    chr7_513174     ZHar    A    G        1      2        2 
   7    chr7_513174   Sample    A    G        0      0        2 
   7    chr7_520729     AAsi    C    T        0      0        2 
   7    chr7_520729     AKia    C    T        0      0        2 
   7    chr7_520729     AOna    C    T        0      0        2 
   7    chr7_520729     ASom    C    T        0      0        2 
   7    chr7_520729     HCab    C    T        0      0        2 
   7    chr7_520729     HPrz    C    T        1      2        2 
   7    chr7_520729     ZBoe    C    T        0      0        2 
   7    chr7_520729     ZGre    C    T        0      0        2 
   7    chr7_520729     ZHar    C    T        0      0        2 
   7    chr7_520729   Sample    C    T        0      0        2 
   7    chr7_525952     AAsi    T    C        0      0        2 
   7    chr7_525952     AKia    T    C        0      0        2 
   7    chr7_525952     AOna    T    C        0      0        2 
   7    chr7_525952     ASom    T    C        0      0        2 
   7    chr7_525952     HCab    T    C        0      0        2 
   7    chr7_525952     HPrz    T    C        0      0        2 
   7    chr7_525952     ZBoe    T    C        0      0        2 
   7    chr7_525952     ZGre    T    C      0.5      1        2 
   7    chr7_525952     ZHar    T    C        0      0        2 
   7    chr7_525952   Sample    T    C        0      0        2 
   7    chr7_541189     AAsi    G    T        0      0        2 
   7    chr7_541189     AKia    G    T        1      2        2 
   7    chr7_541189     AOna    G    T        1      2        2 
   7    chr7_541189     ASom    G    T        0      0        2 
   7    chr7_541189     HCab    G    T        0      0        2 
   7    chr7_541189     HPrz    G    T        0      0        2 
   7    chr7_541189     ZBoe    G    T        0      0        2 
   7    chr7_541189     ZGre    G    T        0      0        2 
   7    chr7_541189     ZHar    G    T        0      0        2 
   7    chr7_541189   Sample    G    T        0      0        2 
   7    chr7_544179     AAsi    A    G        0      0        2 
   7    chr7_544179     AKia    A    G        0      0        2 
   7    chr7_544179     AOna    A    G        0      0        2 
   7    chr7_544179     ASom    A    G        0      0        2 
   7    chr7_544179     HCab    A    G        1      2        2 
   7    chr7_544179     HPrz    A    G        1      2        2 
   7    chr7_544179     ZBoe    A    G        0      0        2 
   7    chr7_544179     ZGre    A    G        0      0        2 
   7    chr7_544179     ZHar    A    G        0      0        2 
   7    chr7_544179   Sample    A    G        0      0        2 
   7    chr7_553320     AAsi    T    C        0      0        2 
   7    chr7_553320     AKia    T    C        0      0        2 
   7    chr7_553320     AOna    T    C        0      0        2 
   7    chr7_553320     ASom    T    C        0      0        2 
   7    chr7_553320     HCab    T    C        1      2        2 
   7    chr7_553320     HPrz    T    C        0      0        2 
   7    chr7_553320     ZBoe    T    C        0      0        2 
   7    chr7_553320     ZGre    T    C        0      0        2 
   7    chr7_553320     ZHar    T    C        0      0        2 
   7    chr7_553320   Sample    T    C        0      0        2 
   7    chr7_559454     AAsi    A    G        0      0        2 
   7    chr7_559454     AKia    A    G        0      0        2 
   7    chr7_559454     AOna    A    G        0      0        2 
   7    chr7_559454     ASom    A    G        0      0        2 
   7    chr7_559454     HCab    A    G        0      0        2 
   7    chr7_559454     HPrz    A    G        0      0        2 
   7    chr7_559454     ZBoe    A    G        1      2        2 
   7    chr7_559454     ZGre    A    G        0      0        2 
   7    chr7_559454     ZHar    A    G        0      0        2 
   7    chr7_559454   Sample    A    G        0      0        2 
   7    chr7_560343     AAsi    T    C        0      0        2 
   7    chr7_560343     AKia    T    C        0      0        2 
   7    chr7_560343     AOna    T    C        0      0        2 
   7    chr7_560343     ASom    T    C        0      0        2 
   7    chr7_560343     HCab    T    C        0      0        2 
   7    chr7_560343     HPrz    T    C        0      0        2 
   7    chr7_560343     ZBoe    T    C        0      0        2 
   7    chr7_560343     ZGre    T    C        0      0        2 
   7    chr7_560343     ZHar    T    C        1      2        2 
   7    chr7_560343   Sample    T    C        0      0        2 
   7    chr7_565999     AAsi    T    C        0      0        2 
   7    chr7_565999     AKia    T    C        0      0        2 
   7    chr7_565999     AOna    T    C        0      0        2 
   7    chr7_565999     ASom    T    C        0      0        2 
   7    chr7_565999     HCab    T    C        0      0        2 
   7    chr7_565999     HPrz    T    C      0.5      1        2 
   7    chr7_565999     ZBoe    T    C        0      0        2 
   7    chr7_565999     ZGre    T    C        0      0        2 
   7    chr7_565999     ZHar    T    C        0      0        2 
   7    chr7_565999   Sample    T    C        0      0        2 
   7    chr7_580828     AAsi    G    A        0      0        2 
   7    chr7_580828     AKia    G    A        0      0        2 
   7    chr7_580828     AOna    G    A        0      0        2 
   7    chr7_580828     ASom    G    A        0      0        2 
   7    chr7_580828     HCab    G    A        1      2        2 
   7    chr7_580828     HPrz    G    A        1      2        2 
   7    chr7_580828     ZBoe    G    A        0      0        2 
   7    chr7_580828     ZGre    G    A        0      0        2 
   7    chr7_580828     ZHar    G    A        0      0        2 
   7    chr7_580828   Sample    G    A        0      0        2 
   7    chr7_582808     AAsi    A    G        0      0        2 
   7    chr7_582808     AKia    A    G        0      0        2 
   7    chr7_582808     AOna    A    G        0      0        2 
   7    chr7_582808     ASom    A    G        0      0        2 
   7    chr7_582808     HCab    A    G        0      0        2 
   7    chr7_582808     HPrz    A    G      0.5      1        2 
   7    chr7_582808     ZBoe    A    G      0.5      1        2 
   7    chr7_582808     ZGre    A    G        0      0        2 
   7    chr7_582808     ZHar    A    G        0      0        2 
   7    chr7_582808   Sample    A    G        0      0        2 
   7    chr7_594074     AAsi    T    C        0      0        2 
   7    chr7_594074     AKia    T    C        0      0        2 
   7    chr7_594074     AOna    T    C        0      0        2 
   7    chr7_594074     ASom    T    C        0      0        2 
   7    chr7_594074     HCab    T    C        0      0        2 
   7    chr7_594074     HPrz    T    C        0      0        2 
   7    chr7_594074     ZBoe    T    C        1      2        2 
   7    chr7_594074     ZGre    T    C        1      2        2 
   7    chr7_594074     ZHar    T    C        0      0        2 
   7    chr7_594074   Sample    T    C        1      2        2 
   7    chr7_600560     AAsi    A    G        0      0        2 
   7    chr7_600560     AKia    A    G        0      0        2 
   7    chr7_600560     AOna    A    G        0      0        2 
   7    chr7_600560     ASom    A    G        0      0        2 
   7    chr7_600560     HCab    A    G        0      0        2 
   7    chr7_600560     HPrz    A    G        0      0        2 
   7    chr7_600560     ZBoe    A    G        0      0        2 
   7    chr7_600560     ZGre    A    G        1      2        2 
   7    chr7_600560     ZHar    A    G        0      0        2 
   7    chr7_600560   Sample    A    G        0      0        2 
   7    chr7_631042     AAsi    A    G        0      0        2 
   7    chr7_631042     AKia    A    G        1      2        2 
   7    chr7_631042     AOna    A    G        1      2        2 
   7    chr7_631042     ASom    A    G        0      0        2 
   7    chr7_631042     HCab    A    G        0      0        2 
   7    chr7_631042     HPrz    A    G        0      0        2 
   7    chr7_631042     ZBoe    A    G        0      0        2 
   7    chr7_631042     ZGre    A    G        0      0        2 
   7    chr7_631042     ZHar    A    G        0      0        2 
   7    chr7_631042   Sample    A    G        0      0        2 
   7    chr7_634564     AAsi    A    G        0      0        2 
   7    chr7_634564     AKia    A    G        0      0        2 
   7    chr7_634564     AOna    A    G        0      0        2 
   7    chr7_634564     ASom    A    G        0      0        2 
   7    chr7_634564     HCab    A    G        0      0        2 
   7    chr7_634564     HPrz    A    G        0      0        2 
   7    chr7_634564     ZBoe    A    G        0      0        2 
   7    chr7_634564     ZGre    A    G      0.5      1        2 
   7    chr7_634564     ZHar    A    G        0      0        2 
   7    chr7_634564   Sample    A    G        0      0        2 
   7    chr7_641976     AAsi    A    G        0      0        2 
   7    chr7_641976     AKia    A    G        0      0        2 
   7    chr7_641976     AOna    A    G        0      0        2 
   7    chr7_641976     ASom    A    G        1      2        2 
   7    chr7_641976     HCab    A    G        0      0        2 
   7    chr7_641976     HPrz    A    G        0      0        2 
   7    chr7_641976     ZBoe    A    G        0      0        2 
   7    chr7_641976     ZGre    A    G        0      0        2 
   7    chr7_641976     ZHar    A    G        0      0        2 
   7    chr7_641976   Sample    A    G        0      0        2 
   7    chr7_643815     AAsi    A    G        0      0        2 
   7    chr7_643815     AKia    A    G        0      0        2 
   7    chr7_643815     AOna    A    G        0      0        2 
   7    chr7_643815     ASom    A    G        0      0        2 
   7    chr7_643815     HCab    A    G        1      2        2 
   7    chr7_643815     HPrz    A    G        1      2        2 
   7    chr7_643815     ZBoe    A    G        0      0        2 
   7    chr7_643815     ZGre    A    G        0      0        2 
   7    chr7_643815     ZHar    A    G        0      0        2 
   7    chr7_643815   Sample    A    G        0      0        2 
   7    chr7_683831     AAsi    C    A        0      0        2 
   7    chr7_683831     AKia    C    A        0      0        2 
   7    chr7_683831     AOna    C    A        0      0        2 
   7    chr7_683831     ASom    C    A        0      0        2 
   7    chr7_683831     HCab    C    A        1      2        2 
   7    chr7_683831     HPrz    C    A        1      2        2 
   7    chr7_683831     ZBoe    C    A        0      0        2 
   7    chr7_683831     ZGre    C    A        0      0        2 
   7    chr7_683831     ZHar    C    A        0      0        2 
   7    chr7_683831   Sample    C    A        0      0        2 
   7    chr7_702751     AAsi    T    C        0      0        2 
   7    chr7_702751     AKia    T    C        0      0        2 
   7    chr7_702751     AOna    T    C      0.5      1        2 
   7    chr7_702751     ASom    T    C        0      0        2 
   7    chr7_702751     HCab    T    C        0      0        2 
   7    chr7_702751     HPrz    T    C        0      0        2 
   7    chr7_702751     ZBoe    T    C        0      0        2 
   7    chr7_702751     ZGre    T    C        0      0        2 
   7    chr7_702751     ZHar    T    C        0      0        2 
   7    chr7_702751   Sample    T    C        0      0        2 
   7    chr7_712798     AAsi    A    G        0      0        2 
   7    chr7_712798     AKia    A    G        0      0        2 
   7    chr7_712798     AOna    A    G        0      0        2 
   7    chr7_712798     ASom    A    G        0      0        2 
   7    chr7_712798     HCab    A    G        0      0        2 
   7    chr7_712798     HPrz    A    G        1      2        2 
   7    chr7_712798     ZBoe    A    G        0      0        2 
   7    chr7_712798     ZGre    A    G        0      0        2 
   7    chr7_712798     ZHar    A    G        0      0        2 
   7    chr7_712798   Sample    A    G        0      0        2 
   7    chr7_718183     AAsi    T    C        0      0        2 
   7    chr7_718183     AKia    T    C        0      0        2 
   7    chr7_718183     AOna    T    C        0      0        2 
   7    chr7_718183     ASom    T    C        0      0        2 
   7    chr7_718183     HCab    T    C        0      0        2 
   7    chr7_718183     HPrz    T    C        0      0        2 
   7    chr7_718183     ZBoe    T    C      0.5      1        2 
   7    chr7_718183     ZGre    T    C        0      0        2 
   7    chr7_718183     ZHar    T    C        0      0        2 
   7    chr7_718183   Sample    T    C        0      0        2 
   7    chr7_720759     AAsi    G    C        0      0        2 
   7    chr7_720759     AKia    G    C        1      2        2 
   7    chr7_720759     AOna    G    C        1      2        2 
   7    chr7_720759     ASom    G    C        0      0        2 
   7    chr7_720759     HCab    G    C        1      2        2 
   7    chr7_720759     HPrz    G    C        1      2        2 
   7    chr7_720759     ZBoe    G    C        0      0        2 
   7    chr7_720759     ZGre    G    C        0      0        2 
   7    chr7_720759     ZHar    G    C        0      0        2 
   7    chr7_720759   Sample    G    C        0      0        2 
   7    chr7_721661     AAsi    A    G        0      0        2 
   7    chr7_721661     AKia    A    G        0      0        2 
   7    chr7_721661     AOna    A    G        0      0        2 
   7    chr7_721661     ASom    A    G        0      0        2 
   7    chr7_721661     HCab    A    G        1      2        2 
   7    chr7_721661     HPrz    A    G        1      2        2 
   7    chr7_721661     ZBoe    A    G        0      0        2 
   7    chr7_721661     ZGre    A    G        0      0        2 
   7    chr7_721661     ZHar    A    G        0      0        2 
   7    chr7_721661   Sample    A    G        0      0        2 
   7    chr7_721974     AAsi    A    G        0      0        2 
   7    chr7_721974     AKia    A    G        0      0        2 
   7    chr7_721974     AOna    A    G        0      0        2 
   7    chr7_721974     ASom    A    G        0      0        2 
   7    chr7_721974     HCab    A    G        0      0        2 
   7    chr7_721974     HPrz    A    G        1      2        2 
   7    chr7_721974     ZBoe    A    G        0      0        2 
   7    chr7_721974     ZGre    A    G        0      0        2 
   7    chr7_721974     ZHar    A    G        0      0        2 
   7    chr7_721974   Sample    A    G        0      0        2 
   7    chr7_722679     AAsi    T    C        0      0        2 
   7    chr7_722679     AKia    T    C        0      0        2 
   7    chr7_722679     AOna    T    C        0      0        2 
   7    chr7_722679     ASom    T    C        0      0        2 
   7    chr7_722679     HCab    T    C        1      2        2 
   7    chr7_722679     HPrz    T    C        0      0        2 
   7    chr7_722679     ZBoe    T    C        0      0        2 
   7    chr7_722679     ZGre    T    C        0      0        2 
   7    chr7_722679     ZHar    T    C        0      0        2 
   7    chr7_722679   Sample    T    C        0      0        2 
   7    chr7_724158     AAsi    A    G        1      2        2 
   7    chr7_724158     AKia    A    G        0      0        2 
   7    chr7_724158     AOna    A    G        0      0        2 
   7    chr7_724158     ASom    A    G        1      2        2 
   7    chr7_724158     HCab    A    G        0      0        2 
   7    chr7_724158     HPrz    A    G        0      0        2 
   7    chr7_724158     ZBoe    A    G        0      0        2 
   7    chr7_724158     ZGre    A    G        0      0        2 
   7    chr7_724158     ZHar    A    G        0      0        2 
   7    chr7_724158   Sample    A    G        1      2        2 
   7    chr7_725145     AAsi    A    G        0      0        2 
   7    chr7_725145     AKia    A    G        0      0        2 
   7    chr7_725145     AOna    A    G        0      0        2 
   7    chr7_725145     ASom    A    G        1      2        2 
   7    chr7_725145     HCab    A    G        0      0        2 
   7    chr7_725145     HPrz    A    G        0      0        2 
   7    chr7_725145     ZBoe    A    G        0      0        2 
   7    chr7_725145     ZGre    A    G        0      0        2 
   7    chr7_725145     ZHar    A    G        0      0        2 
   7    chr7_725145   Sample    A    G        0      0        2 
   7    chr7_731036     AAsi    C    T        0      0        2 
   7    chr7_731036     AKia    C    T        0      0        2 
   7    chr7_731036     AOna    C    T        0      0        2 
   7    chr7_731036     ASom    C    T        0      0        2 
   7    chr7_731036     HCab    C    T        1      2        2 
   7    chr7_731036     HPrz    C    T        1      2        2 
   7    chr7_731036     ZBoe    C    T        0      0        2 
   7    chr7_731036     ZGre    C    T        0      0        2 
   7    chr7_731036     ZHar    C    T        0      0        2 
   7    chr7_731036   Sample    C    T        0      0        2 
   7    chr7_731106     AAsi    G    A        0      0        2 
   7    chr7_731106     AKia    G    A        0      0        2 
   7    chr7_731106     AOna    G    A        0      0        2 
   7    chr7_731106     ASom    G    A        0      0        2 
   7    chr7_731106     HCab    G    A        0      0        2 
   7    chr7_731106     HPrz    G    A        0      0        2 
   7    chr7_731106     ZBoe    G    A        0      0        2 
   7    chr7_731106     ZGre    G    A        1      2        2 
   7    chr7_731106     ZHar    G    A        0      0        2 
   7    chr7_731106   Sample    G    A        0      0        2 
   7    chr7_741912     AAsi    A    G        0      0        2 
   7    chr7_741912     AKia    A    G        0      0        2 
   7    chr7_741912     AOna    A    G        0      0        2 
   7    chr7_741912     ASom    A    G        0      0        2 
   7    chr7_741912     HCab    A    G        0      0        2 
   7    chr7_741912     HPrz    A    G        0      0        2 
   7    chr7_741912     ZBoe    A    G        0      0        2 
   7    chr7_741912     ZGre    A    G        0      0        2 
   7    chr7_741912     ZHar    A    G        1      2        2 
   7    chr7_741912   Sample    A    G        0      0        2 
   7    chr7_772791     AAsi    A    G        0      0        2 
   7    chr7_772791     AKia    A    G        0      0        2 
   7    chr7_772791     AOna    A    G        0      0        2 
   7    chr7_772791     ASom    A    G        0      0        2 
   7    chr7_772791     HCab    A    G        0      0        2 
   7    chr7_772791     HPrz    A    G        0      0        2 
   7    chr7_772791     ZBoe    A    G      0.5      1        2 
   7    chr7_772791     ZGre    A    G        0      0        2 
   7    chr7_772791     ZHar    A    G        0      0        2 
   7    chr7_772791   Sample    A    G        0      0        2 
   7    chr7_774078     AAsi    G    A        0      0        2 
   7    chr7_774078     AKia    G    A        0      0        2 
   7    chr7_774078     AOna    G    A        0      0        2 
   7    chr7_774078     ASom    G    A        0      0        2 
   7    chr7_774078     HCab    G    A        0      0        2 
   7    chr7_774078     HPrz    G    A        1      2        2 
   7    chr7_774078     ZBoe    G    A        0      0        2 
   7    chr7_774078     ZGre    G    A        0      0        2 
   7    chr7_774078     ZHar    G    A        0      0        2 
   7    chr7_774078   Sample    G    A        0      0        2 
   7    chr7_821097     AAsi    A    G        1      2        2 
   7    chr7_821097     AKia    A    G        0      0        2 
   7    chr7_821097     AOna    A    G        0      0        2 
   7    chr7_821097     ASom    A    G        1      2        2 
   7    chr7_821097     HCab    A    G        0      0        2 
   7    chr7_821097     HPrz    A    G        0      0        2 
   7    chr7_821097     ZBoe    A    G        0      0        2 
   7    chr7_821097     ZGre    A    G        0      0        2 
   7    chr7_821097     ZHar    A    G        0      0        2 
   7    chr7_821097   Sample    A    G        1      2        2 
   7    chr7_823634     AAsi    A    G        0      0        2 
   7    chr7_823634     AKia    A    G        1      2        2 
   7    chr7_823634     AOna    A    G      0.5      1        2 
   7    chr7_823634     ASom    A    G        0      0        2 
   7    chr7_823634     HCab    A    G        0      0        2 
   7    chr7_823634     HPrz    A    G        0      0        2 
   7    chr7_823634     ZBoe    A    G        0      0        2 
   7    chr7_823634     ZGre    A    G        0      0        2 
   7    chr7_823634     ZHar    A    G        0      0        2 
   7    chr7_823634   Sample    A    G        0      0        2 
   7    chr7_826838     AAsi    G    A        0      0        2 
   7    chr7_826838     AKia    G    A        0      0        2 
   7    chr7_826838     AOna    G    A        0      0        2 
   7    chr7_826838     ASom    G    A        0      0        2 
   7    chr7_826838     HCab    G    A        1      2        2 
   7    chr7_826838     HPrz    G    A        1      2        2 
   7    chr7_826838     ZBoe    G    A        0      0        2 
   7    chr7_826838     ZGre    G    A        0      0        2 
   7    chr7_826838     ZHar    G    A        0      0        2 
   7    chr7_826838   Sample    G    A        0      0        2 
   7    chr7_835555     AAsi    A    T        0      0        2 
   7    chr7_835555     AKia    A    T        0      0        2 
   7    chr7_835555     AOna    A    T      0.5      1        2 
   7    chr7_835555     ASom    A    T        0      0        2 
   7    chr7_835555     HCab    A    T        0      0        2 
   7    chr7_835555     HPrz    A    T        0      0        2 
   7    chr7_835555     ZBoe    A    T        0      0        2 
   7    chr7_835555     ZGre    A    T        0      0        2 
   7    chr7_835555     ZHar    A    T        0      0        2 
   7    chr7_835555   Sample    A    T        0      0        2 
   7    chr7_843397     AAsi    G    A        0      0        2 
   7    chr7_843397     AKia    G    A        1      2        2 
   7    chr7_843397     AOna    G    A        1      2        2 
   7    chr7_843397     ASom    G    A        0      0        2 
   7    chr7_843397     HCab    G    A        0      0        2 
   7    chr7_843397     HPrz    G    A        0      0        2 
   7    chr7_843397     ZBoe    G    A        0      0        2 
   7    chr7_843397     ZGre    G    A        0      0        2 
   7    chr7_843397     ZHar    G    A        0      0        2 
   7    chr7_843397   Sample    G    A        0      0        2 
   7    chr7_845434     AAsi    A    G        0      0        2 
   7    chr7_845434     AKia    A    G        0      0        2 
   7    chr7_845434     AOna    A    G        0      0        2 
   7    chr7_845434     ASom    A    G        0      0        2 
   7    chr7_845434     HCab    A    G        0      0        2 
   7    chr7_845434     HPrz    A    G        0      0        2 
   7    chr7_845434     ZBoe    A    G        0      0        2 
   7    chr7_845434     ZGre    A    G        1      2        2 
   7    chr7_845434     ZHar    A    G        0      0        2 
   7    chr7_845434   Sample    A    G        0      0        2 
   7    chr7_845963     AAsi    A    G        0      0        2 
   7    chr7_845963     AKia    A    G        0      0        2 
   7    chr7_845963     AOna    A    G        0      0        2 
   7    chr7_845963     ASom    A    G        0      0        2 
   7    chr7_845963     HCab    A    G        0      0        2 
   7    chr7_845963     HPrz    A    G        0      0        2 
   7    chr7_845963     ZBoe    A    G      0.5      1        2 
   7    chr7_845963     ZGre    A    G        0      0        2 
   7    chr7_845963     ZHar    A    G        0      0        2 
   7    chr7_845963   Sample    A    G        0      0        2 
   7    chr7_846802     AAsi    A    G        0      0        2 
   7    chr7_846802     AKia    A    G        0      0        2 
   7    chr7_846802     AOna    A    G        0      0        2 
   7    chr7_846802     ASom    A    G        0      0        2 
   7    chr7_846802     HCab    A    G        0      0        2 
   7    chr7_846802     HPrz    A    G        0      0        2 
   7    chr7_846802     ZBoe    A    G        0      0        2 
   7    chr7_846802     ZGre    A    G        1      2        2 
   7    chr7_846802     ZHar    A    G        0      0        2 
   7    chr7_846802   Sample    A    G        0      0        2 
   7    chr7_853080     AAsi    A    G        0      0        2 
   7    chr7_853080     AKia    A    G        0      0        2 
   7    chr7_853080     AOna    A    G        0      0        2 
   7    chr7_853080     ASom    A    G        0      0        2 
   7    chr7_853080     HCab    A    G        0      0        2 
   7    chr7_853080     HPrz    A    G        0      0        2 
   7    chr7_853080     ZBoe    A    G        0      0        2 
   7    chr7_853080     ZGre    A    G        0      0        2 
   7    chr7_853080     ZHar    A    G        1      2        2 
   7    chr7_853080   Sample    A    G        0      0        2 
   7    chr7_856342     AAsi    T    C        0      0        2 
   7    chr7_856342     AKia    T    C        0      0        2 
   7    chr7_856342     AOna    T    C      0.5      1        2 
   7    chr7_856342     ASom    T    C        0      0        2 
   7    chr7_856342     HCab    T    C        0      0        2 
   7    chr7_856342     HPrz    T    C        0      0        2 
   7    chr7_856342     ZBoe    T    C        0      0        2 
   7    chr7_856342     ZGre    T    C        0      0        2 
   7    chr7_856342     ZHar    T    C        0      0        2 
   7    chr7_856342   Sample    T    C        0      0        2 
   7    chr7_856376     AAsi    T    C        0      0        2 
   7    chr7_856376     AKia    T    C        0      0        2 
   7    chr7_856376     AOna    T    C        0      0        2 
   7    chr7_856376     ASom    T    C        1      2        2 
   7    chr7_856376     HCab    T    C        0      0        2 
   7    chr7_856376     HPrz    T    C        0      0        2 
   7    chr7_856376     ZBoe    T    C        0      0        2 
   7    chr7_856376     ZGre    T    C        0      0        2 
   7    chr7_856376     ZHar    T    C        0      0        2 
   7    chr7_856376   Sample    T    C        0      0        2 
   7    chr7_862568     AAsi    T    G        0      0        2 
   7    chr7_862568     AKia    T    G        0      0        2 
   7    chr7_862568     AOna    T    G        0      0        2 
   7    chr7_862568     ASom    T    G        0      0        2 
   7    chr7_862568     HCab    T    G        0      0        2 
   7    chr7_862568     HPrz    T    G        1      2        2 
   7    chr7_862568     ZBoe    T    G        0      0        2 
   7    chr7_862568     ZGre    T    G        0      0        2 
   7    chr7_862568     ZHar    T    G        0      0        2 
   7    chr7_862568   Sample    T    G        0      0        2 
   7    chr7_867652     AAsi    G    C        1      2        2 
   7    chr7_867652     AKia    G    C        0      0        2 
   7    chr7_867652     AOna    G    C        0      0        2 
   7    chr7_867652     ASom    G    C        1      2        2 
   7    chr7_867652     HCab    G    C        0      0        2 
   7    chr7_867652     HPrz    G    C        0      0        2 
   7    chr7_867652     ZBoe    G    C        0      0        2 
   7    chr7_867652     ZGre    G    C        0      0        2 
   7    chr7_867652     ZHar    G    C        0      0        2 
   7    chr7_867652   Sample    G    C        1      2        2 
   7    chr7_868854     AAsi    T    C        1      2        2 
   7    chr7_868854     AKia    T    C        0      0        2 
   7    chr7_868854     AOna    T    C        1      2        2 
   7    chr7_868854     ASom    T    C        1      2        2 
   7    chr7_868854     HCab    T    C        0      0        2 
   7    chr7_868854     HPrz    T    C        0      0        2 
   7    chr7_868854     ZBoe    T    C        0      0        2 
   7    chr7_868854     ZGre    T    C        1      2        2 
   7    chr7_868854     ZHar    T    C        0      0        2 
   7    chr7_868854   Sample    T    C        1      2        2 
   7    chr7_869531     AAsi    C    T        0      0        2 
   7    chr7_869531     AKia    C    T        0      0        2 
   7    chr7_869531     AOna    C    T        0      0        2 
   7    chr7_869531     ASom    C    T        0      0        2 
   7    chr7_869531     HCab    C    T        0      0        2 
   7    chr7_869531     HPrz    C    T        0      0        2 
   7    chr7_869531     ZBoe    C    T        0      0        2 
   7    chr7_869531     ZGre    C    T        0      0        2 
   7    chr7_869531     ZHar    C    T        1      2        2 
   7    chr7_869531   Sample    C    T        0      0        2 
   7    chr7_873742     AAsi    A    G        0      0        2 
   7    chr7_873742     AKia    A    G        0      0        2 
   7    chr7_873742     AOna    A    G        0      0        2 
   7    chr7_873742     ASom    A    G        0      0        2 
   7    chr7_873742     HCab    A    G        0      0        2 
   7    chr7_873742     HPrz    A    G        0      0        2 
   7    chr7_873742     ZBoe    A    G        1      2        2 
   7    chr7_873742     ZGre    A    G        1      2        2 
   7    chr7_873742     ZHar    A    G        1      2        2 
   7    chr7_873742   Sample    A    G        0      0        2 
   7    chr7_876521     AAsi    T    C      0.5      1        2 
   7    chr7_876521     AKia    T    C        0      0        2 
   7    chr7_876521     AOna    T    C        0      0        2 
   7    chr7_876521     ASom    T    C        0      0        2 
   7    chr7_876521     HCab    T    C        0      0        2 
   7    chr7_876521     HPrz    T    C        0      0        2 
   7    chr7_876521     ZBoe    T    C        0      0        2 
   7    chr7_876521     ZGre    T    C        0      0        2 
   7    chr7_876521     ZHar    T    C        0      0        2 
   7    chr7_876521   Sample    T    C        0      0        2 
   7    chr7_881514     AAsi    T    C        0      0        2 
   7    chr7_881514     AKia    T    C        0      0        2 
   7    chr7_881514     AOna    T    C        0      0        2 
   7    chr7_881514     ASom    T    C        0      0        2 
   7    chr7_881514     HCab    T    C        0      0        2 
   7    chr7_881514     HPrz    T    C        1      2        2 
   7    chr7_881514     ZBoe    T    C        0      0        2 
   7    chr7_881514     ZGre    T    C        0      0        2 
   7    chr7_881514     ZHar    T    C        0      0        2 
   7    chr7_881514   Sample    T    C        0      0        2 
   7    chr7_885065     AAsi    A    G        0      0        2 
   7    chr7_885065     AKia    A    G        0      0        2 
   7    chr7_885065     AOna    A    G        0      0        2 
   7    chr7_885065     ASom    A    G        0      0        2 
   7    chr7_885065     HCab    A    G        0      0        2 
   7    chr7_885065     HPrz    A    G        0      0        2 
   7    chr7_885065     ZBoe    A    G        0      0        2 
   7    chr7_885065     ZGre    A    G        1      2        2 
   7    chr7_885065     ZHar    A    G        0      0        2 
   7    chr7_885065   Sample    A    G        0      0        2 
   7    chr7_887656     AAsi    G    C        0      0        2 
   7    chr7_887656     AKia    G    C        0      0        2 
   7    chr7_887656     AOna    G    C      0.5      1        2 
   7    chr7_887656     ASom    G    C        0      0        2 
   7    chr7_887656     HCab    G    C        0      0        2 
   7    chr7_887656     HPrz    G    C        0      0        2 
   7    chr7_887656     ZBoe    G    C        0      0        2 
   7    chr7_887656     ZGre    G    C        0      0        2 
   7    chr7_887656     ZHar    G    C        0      0        2 
   7    chr7_887656   Sample    G    C        0      0        2 
   7    chr7_888123     AAsi    A    G        0      0        2 
   7    chr7_888123     AKia    A    G        0      0        2 
   7    chr7_888123     AOna    A    G        0      0        2 
   7    chr7_888123     ASom    A    G        0      0        2 
   7    chr7_888123     HCab    A    G        1      2        2 
   7    chr7_888123     HPrz    A    G        0      0        2 
   7    chr7_888123     ZBoe    A    G        0      0        2 
   7    chr7_888123     ZGre    A    G        0      0        2 
   7    chr7_888123     ZHar    A    G        0      0        2 
   7    chr7_888123   Sample    A    G        0      0        2 
   7    chr7_888228     AAsi    A    G        0      0        2 
   7    chr7_888228     AKia    A    G        0      0        2 
   7    chr7_888228     AOna    A    G        0      0        2 
   7    chr7_888228     ASom    A    G        0      0        2 
   7    chr7_888228     HCab    A    G        0      0        2 
   7    chr7_888228     HPrz    A    G        0      0        2 
   7    chr7_888228     ZBoe    A    G        0      0        2 
   7    chr7_888228     ZGre    A    G        0      0        2 
   7    chr7_888228     ZHar    A    G        1      2        2 
   7    chr7_888228   Sample    A    G        0      0        2 
   7    chr7_888672     AAsi    C    T        0      0        2 
   7    chr7_888672     AKia    C    T        0      0        2 
   7    chr7_888672     AOna    C    T        0      0        2 
   7    chr7_888672     ASom    C    T        0      0        2 
   7    chr7_888672     HCab    C    T        1      2        2 
   7    chr7_888672     HPrz    C    T        0      0        2 
   7    chr7_888672     ZBoe    C    T        0      0        2 
   7    chr7_888672     ZGre    C    T        0      0        2 
   7    chr7_888672     ZHar    C    T        0      0        2 
   7    chr7_888672   Sample    C    T        0      0        2 
   7    chr7_893251     AAsi    C    G        0      0        2 
   7    chr7_893251     AKia    C    G        0      0        2 
   7    chr7_893251     AOna    C    G        0      0        2 
   7    chr7_893251     ASom    C    G        0      0        2 
   7    chr7_893251     HCab    C    G        0      0        2 
   7    chr7_893251     HPrz    C    G        0      0        2 
   7    chr7_893251     ZBoe    C    G        0      0        2 
   7    chr7_893251     ZGre    C    G        1      2        2 
   7    chr7_893251     ZHar    C    G        0      0        2 
   7    chr7_893251   Sample    C    G        0      0        2 
   7    chr7_907866     AAsi    T    C        0      0        2 
   7    chr7_907866     AKia    T    C        0      0        2 
   7    chr7_907866     AOna    T    C        0      0        2 
   7    chr7_907866     ASom    T    C      0.5      1        2 
   7    chr7_907866     HCab    T    C        0      0        2 
   7    chr7_907866     HPrz    T    C        0      0        2 
   7    chr7_907866     ZBoe    T    C        0      0        2 
   7    chr7_907866     ZGre    T    C        0      0        2 
   7    chr7_907866     ZHar    T    C        0      0        2 
   7    chr7_907866   Sample    T    C        0      0        2 
   7    chr7_908576     AAsi    T    C        0      0        2 
   7    chr7_908576     AKia    T    C        0      0        2 
   7    chr7_908576     AOna    T    C      0.5      1        2 
   7    chr7_908576     ASom    T    C        0      0        2 
   7    chr7_908576     HCab    T    C        0      0        2 
   7    chr7_908576     HPrz    T    C        0      0        2 
   7    chr7_908576     ZBoe    T    C        0      0        2 
   7    chr7_908576     ZGre    T    C        0      0        2 
   7    chr7_908576     ZHar    T    C        0      0        2 
   7    chr7_908576   Sample    T    C        0      0        2 
   7    chr7_909583     AAsi    C    G        0      0        2 
   7    chr7_909583     AKia    C    G        0      0        2 
   7    chr7_909583     AOna    C    G        0      0        2 
   7    chr7_909583     ASom    C    G        0      0        2 
   7    chr7_909583     HCab    C    G        1      2        2 
   7    chr7_909583     HPrz    C    G        1      2        2 
   7    chr7_909583     ZBoe    C    G        0      0        2 
   7    chr7_909583     ZGre    C    G        0      0        2 
   7    chr7_909583     ZHar    C    G        0      0        2 
   7    chr7_909583   Sample    C    G        0      0        2 
   7    chr7_929276     AAsi    T    C        0      0        2 
   7    chr7_929276     AKia    T    C        0      0        2 
   7    chr7_929276     AOna    T    C      0.5      1        2 
   7    chr7_929276     ASom    T    C        0      0        2 
   7    chr7_929276     HCab    T    C        0      0        2 
   7    chr7_929276     HPrz    T    C        0      0        2 
   7    chr7_929276     ZBoe    T    C        0      0        2 
   7    chr7_929276     ZGre    T    C        0      0        2 
   7    chr7_929276     ZHar    T    C        0      0        2 
   7    chr7_929276   Sample    T    C        0      0        2 
   7    chr7_930828     AAsi    T    C        0      0        2 
   7    chr7_930828     AKia    T    C        1      2        2 
   7    chr7_930828     AOna    T    C      0.5      1        2 
   7    chr7_930828     ASom    T    C        0      0        2 
   7    chr7_930828     HCab    T    C        0      0        2 
   7    chr7_930828     HPrz    T    C        0      0        2 
   7    chr7_930828     ZBoe    T    C        0      0        2 
   7    chr7_930828     ZGre    T    C        0      0        2 
   7    chr7_930828     ZHar    T    C        0      0        2 
   7    chr7_930828   Sample    T    C        0      0        2 
   7    chr7_931775     AAsi    A    G        0      0        2 
   7    chr7_931775     AKia    A    G        0      0        2 
   7    chr7_931775     AOna    A    G        0      0        2 
   7    chr7_931775     ASom    A    G        0      0        2 
   7    chr7_931775     HCab    A    G        1      2        2 
   7    chr7_931775     HPrz    A    G        0      0        2 
   7    chr7_931775     ZBoe    A    G        0      0        2 
   7    chr7_931775     ZGre    A    G        0      0        2 
   7    chr7_931775     ZHar    A    G        0      0        2 
   7    chr7_931775   Sample    A    G        0      0        2 
   7    chr7_933345     AAsi    A    C        0      0        2 
   7    chr7_933345     AKia    A    C        0      0        2 
   7    chr7_933345     AOna    A    C        0      0        2 
   7    chr7_933345     ASom    A    C        0      0        2 
   7    chr7_933345     HCab    A    C        1      2        2 
   7    chr7_933345     HPrz    A    C        1      2        2 
   7    chr7_933345     ZBoe    A    C        0      0        2 
   7    chr7_933345     ZGre    A    C        0      0        2 
   7    chr7_933345     ZHar    A    C        0      0        2 
   7    chr7_933345   Sample    A    C        0      0        2 
   7    chr7_937833     AAsi    T    C        0      0        2 
   7    chr7_937833     AKia    T    C        0      0        2 
   7    chr7_937833     AOna    T    C        0      0        2 
   7    chr7_937833     ASom    T    C        0      0        2 
   7    chr7_937833     HCab    T    C        0      0        2 
   7    chr7_937833     HPrz    T    C        0      0        2 
   7    chr7_937833     ZBoe    T    C        1      2        2 
   7    chr7_937833     ZGre    T    C        1      2        2 
   7    chr7_937833     ZHar    T    C        0      0        2 
   7    chr7_937833   Sample    T    C        0      0        2 
   7    chr7_938377     AAsi    A    G        0      0        2 
   7    chr7_938377     AKia    A    G        0      0        2 
   7    chr7_938377     AOna    A    G      0.5      1        2 
   7    chr7_938377     ASom    A    G        0      0        2 
   7    chr7_938377     HCab    A    G        0      0        2 
   7    chr7_938377     HPrz    A    G        0      0        2 
   7    chr7_938377     ZBoe    A    G        0      0        2 
   7    chr7_938377     ZGre    A    G        0      0        2 
   7    chr7_938377     ZHar    A    G        0      0        2 
   7    chr7_938377   Sample    A    G        0      0        2 
   7    chr7_938748     AAsi    T    C        0      0        2 
   7    chr7_938748     AKia    T    C        0      0        2 
   7    chr7_938748     AOna    T    C      0.5      1        2 
   7    chr7_938748     ASom    T    C        0      0        2 
   7    chr7_938748     HCab    T    C        0      0        2 
   7    chr7_938748     HPrz    T    C        0      0        2 
   7    chr7_938748     ZBoe    T    C        0      0        2 
   7    chr7_938748     ZGre    T    C        0      0        2 
   7    chr7_938748     ZHar    T    C        0      0        2 
   7    chr7_938748   Sample    T    C        0      0        2 
   7    chr7_944435     AAsi    C    T        0      0        2 
   7    chr7_944435     AKia    C    T        0      0        2 
   7    chr7_944435     AOna    C    T        0      0        2 
   7    chr7_944435     ASom    C    T        0      0        2 
   7    chr7_944435     HCab    C    T        0      0        2 
   7    chr7_944435     HPrz    C    T        0      0        2 
   7    chr7_944435     ZBoe    C    T        0      0        2 
   7    chr7_944435     ZGre    C    T        0      0        2 
   7    chr7_944435     ZHar    C    T        1      2        2 
   7    chr7_944435   Sample    C    T        0      0        2 
   7    chr7_951000     AAsi    T    C        0      0        2 
   7    chr7_951000     AKia    T    C        0      0        2 
   7    chr7_951000     AOna    T    C      0.5      1        2 
   7    chr7_951000     ASom    T    C        0      0        2 
   7    chr7_951000     HCab    T    C        0      0        2 
   7    chr7_951000     HPrz    T    C        0      0        2 
   7    chr7_951000     ZBoe    T    C        0      0        2 
   7    chr7_951000     ZGre    T    C        0      0        2 
   7    chr7_951000     ZHar    T    C        0      0        2 
   7    chr7_951000   Sample    T    C        0      0        2 
   7    chr7_955871     AAsi    T    C        0      0        2 
   7    chr7_955871     AKia    T    C        0      0        2 
   7    chr7_955871     AOna    T    C        0      0        2 
   7    chr7_955871     ASom    T    C        0      0        2 
   7    chr7_955871     HCab    T    C        0      0        2 
   7    chr7_955871     HPrz    T    C        0      0        2 
   7    chr7_955871     ZBoe    T    C        0      0        2 
   7    chr7_955871     ZGre    T    C        1      2        2 
   7    chr7_955871     ZHar    T    C        0      0        2 
   7    chr7_955871   Sample    T    C        0      0        2 
   7    chr7_963439     AAsi    A    G        1      2        2 
   7    chr7_963439     AKia    A    G        0      0        2 
   7    chr7_963439     AOna    A    G        0      0        2 
   7    chr7_963439     ASom    A    G        0      0        2 
   7    chr7_963439     HCab    A    G        0      0        2 
   7    chr7_963439     HPrz    A    G        0      0        2 
   7    chr7_963439     ZBoe    A    G        0      0        2 
   7    chr7_963439     ZGre    A    G        0      0        2 
   7    chr7_963439     ZHar    A    G        0      0        2 
   7    chr7_963439   Sample    A    G        0      0        2 
   7    chr7_964702     AAsi    T    C        0      0        2 
   7    chr7_964702     AKia    T    C        0      0        2 
   7    chr7_964702     AOna    T    C        0      0        2 
   7    chr7_964702     ASom    T    C      0.5      1        2 
   7    chr7_964702     HCab    T    C        0      0        2 
   7    chr7_964702     HPrz    T    C        0      0        2 
   7    chr7_964702     ZBoe    T    C        0      0        2 
   7    chr7_964702     ZGre    T    C        0      0        2 
   7    chr7_964702     ZHar    T    C        0      0        2 
   7    chr7_964702   Sample    T    C        0      0        2 
   7    chr7_982602     AAsi    A    C        0      0        2 
   7    chr7_982602     AKia    A    C        0      0        2 
   7    chr7_982602     AOna    A    C      0.5      1        2 
   7    chr7_982602     ASom    A    C        0      0        2 
   7    chr7_982602     HCab    A    C        0      0        2 
   7    chr7_982602     HPrz    A    C        0      0        2 
   7    chr7_982602     ZBoe    A    C        0      0        2 
   7    chr7_982602     ZGre    A    C        0      0        2 
   7    chr7_982602     ZHar    A    C        0      0        2 
   7    chr7_982602   Sample    A    C        0      0        2 
   7    chr7_987104     AAsi    G    C        0      0        2 
   7    chr7_987104     AKia    G    C        0      0        2 
   7    chr7_987104     AOna    G    C        0      0        2 
   7    chr7_987104     ASom    G    C        0      0        2 
   7    chr7_987104     HCab    G    C        0      0        2 
   7    chr7_987104     HPrz    G    C        0      0        2 
   7    chr7_987104     ZBoe    G    C        1      2        2 
   7    chr7_987104     ZGre    G    C        0      0        2 
   7    chr7_987104     ZHar    G    C        0      0        2 
   7    chr7_987104   Sample    G    C        0      0        2 
   7    chr7_993380     AAsi    T    C        0      0        2 
   7    chr7_993380     AKia    T    C        0      0        2 
   7    chr7_993380     AOna    T    C        0      0        2 
   7    chr7_993380     ASom    T    C        0      0        2 
   7    chr7_993380     HCab    T    C        0      0        2 
   7    chr7_993380     HPrz    T    C        0      0        2 
   7    chr7_993380     ZBoe    T    C      0.5      1        2 
   7    chr7_993380     ZGre    T    C        0      0        2 
   7    chr7_993380     ZHar    T    C        0      0        2 
   7    chr7_993380   Sample    T    C        0      0        2 
   7    chr7_999058     AAsi    G    A        0      0        2 
   7    chr7_999058     AKia    G    A        0      0        2 
   7    chr7_999058     AOna    G    A        0      0        2 
   7    chr7_999058     ASom    G    A        0      0        2 
   7    chr7_999058     HCab    G    A        1      2        2 
   7    chr7_999058     HPrz    G    A        1      2        2 
   7    chr7_999058     ZBoe    G    A        0      0        2 
   7    chr7_999058     ZGre    G    A        0      0        2 
   7    chr7_999058     ZHar    G    A        0      0        2 
   7    chr7_999058   Sample    G    A        0      0        2 
   7   chr7_1001921     AAsi    G    A        0      0        2 
   7   chr7_1001921     AKia    G    A        0      0        2 
   7   chr7_1001921     AOna    G    A        0      0        2 
   7   chr7_1001921     ASom    G    A        0      0        2 
   7   chr7_1001921     HCab    G    A        1      2        2 
   7   chr7_1001921     HPrz    G    A        1      2        2 
   7   chr7_1001921     ZBoe    G    A        0      0        2 
   7   chr7_1001921     ZGre    G    A        0      0        2 
   7   chr7_1001921     ZHar    G    A        0      0        2 
   7   chr7_1001921   Sample    G    A        0      0        2 
   7   chr7_1017514     AAsi    A    G        0      0        2 
   7   chr7_1017514     AKia    A    G        1      2        2 
   7   chr7_1017514     AOna    A    G        1      2        2 
   7   chr7_1017514     ASom    A    G        0      0        2 
   7   chr7_1017514     HCab    A    G        0      0        2 
   7   chr7_1017514     HPrz    A    G        0      0        2 
   7   chr7_1017514     ZBoe    A    G        0      0        2 
   7   chr7_1017514     ZGre    A    G        0      0        2 
   7   chr7_1017514     ZHar    A    G        0      0        2 
   7   chr7_1017514   Sample    A    G        0      0        2 
   7   chr7_1019277     AAsi    T    C        0      0        2 
   7   chr7_1019277     AKia    T    C        1      2        2 
   7   chr7_1019277     AOna    T    C        0      0        2 
   7   chr7_1019277     ASom    T    C        0      0        2 
   7   chr7_1019277     HCab    T    C        1      2        2 
   7   chr7_1019277     HPrz    T    C        1      2        2 
   7   chr7_1019277     ZBoe    T    C        0      0        2 
   7   chr7_1019277     ZGre    T    C        0      0        2 
   7   chr7_1019277     ZHar    T    C        1      2        2 
   7   chr7_1019277   Sample    T    C        0      0        2 
   7   chr7_1022957     AAsi    T    C        0      0        2 
   7   chr7_1022957     AKia    T    C        1      2        2 
   7   chr7_1022957     AOna    T    C        0      0        2 
   7   chr7_1022957     ASom    T    C        0      0        2 
   7   chr7_1022957     HCab    T    C        0      0        2 
   7   chr7_1022957     HPrz    T    C        0      0        2 
   7   chr7_1022957     ZBoe    T    C        0      0        2 
   7   chr7_1022957     ZGre    T    C        0      0        2 
   7   chr7_1022957     ZHar    T    C        0      0        2 
   7   chr7_1022957   Sample    T    C        0      0        2 
   7   chr7_1029230     AAsi    T    C        0      0        2 
   7   chr7_1029230     AKia    T    C        0      0        2 
   7   chr7_1029230     AOna    T    C        0      0        2 
   7   chr7_1029230     ASom    T    C        0      0        2 
   7   chr7_1029230     HCab    T    C        1      2        2 
   7   chr7_1029230     HPrz    T    C        1      2        2 
   7   chr7_1029230     ZBoe    T    C        0      0        2 
   7   chr7_1029230     ZGre    T    C        0      0        2 
   7   chr7_1029230     ZHar    T    C        0      0        2 
   7   chr7_1029230   Sample    T    C        1      2        2 
   7   chr7_1030329     AAsi    T    C        0      0        2 
   7   chr7_1030329     AKia    T    C        0      0        2 
   7   chr7_1030329     AOna    T    C      0.5      1        2 
   7   chr7_1030329     ASom    T    C        0      0        2 
   7   chr7_1030329     HCab    T    C        0      0        2 
   7   chr7_1030329     HPrz    T    C        0      0        2 
   7   chr7_1030329     ZBoe    T    C        0      0        2 
   7   chr7_1030329     ZGre    T    C        0      0        2 
   7   chr7_1030329     ZHar    T    C        0      0        2 
   7   chr7_1030329   Sample    T    C        0      0        2 
   7   chr7_1035779     AAsi    A    G        0      0        2 
   7   chr7_1035779     AKia    A    G        0      0        2 
   7   chr7_1035779     AOna    A    G        0      0        2 
   7   chr7_1035779     ASom    A    G        0      0        2 
   7   chr7_1035779     HCab    A    G        0      0        2 
   7   chr7_1035779     HPrz    A    G        0      0        2 
   7   chr7_1035779     ZBoe    A    G        0      0        2 
   7   chr7_1035779     ZGre    A    G        0      0        2 
   7   chr7_1035779     ZHar    A    G      0.5      1        2 
   7   chr7_1035779   Sample    A    G        0      0        2 
   7   chr7_1036207     AAsi    T    C        0      0        2 
   7   chr7_1036207     AKia    T    C        0      0        2 
   7   chr7_1036207     AOna    T    C        0      0        2 
   7   chr7_1036207     ASom    T    C        0      0        2 
   7   chr7_1036207     HCab    T    C        0      0        2 
   7   chr7_1036207     HPrz    T    C        0      0        2 
   7   chr7_1036207     ZBoe    T    C      0.5      1        2 
   7   chr7_1036207     ZGre    T    C        0      0        2 
   7   chr7_1036207     ZHar    T    C        0      0        2 
   7   chr7_1036207   Sample    T    C        0      0        2 
   7   chr7_1039760     AAsi    T    C        0      0        2 
   7   chr7_1039760     AKia    T    C        0      0        2 
   7   chr7_1039760     AOna    T    C        0      0        2 
   7   chr7_1039760     ASom    T    C        0      0        2 
   7   chr7_1039760     HCab    T    C        0      0        2 
   7   chr7_1039760     HPrz    T    C        0      0        2 
   7   chr7_1039760     ZBoe    T    C        0      0        2 
   7   chr7_1039760     ZGre    T    C        1      2        2 
   7   chr7_1039760     ZHar    T    C        0      0        2 
   7   chr7_1039760   Sample    T    C        0      0        2 
   7   chr7_1040357     AAsi    T    A        1      2        2 
   7   chr7_1040357     AKia    T    A        0      0        2 
   7   chr7_1040357     AOna    T    A        0      0        2 
   7   chr7_1040357     ASom    T    A        1      2        2 
   7   chr7_1040357     HCab    T    A        0      0        2 
   7   chr7_1040357     HPrz    T    A        0      0        2 
   7   chr7_1040357     ZBoe    T    A        0      0        2 
   7   chr7_1040357     ZGre    T    A        0      0        2 
   7   chr7_1040357     ZHar    T    A        0      0        2 
   7   chr7_1040357   Sample    T    A        1      2        2 
   7   chr7_1042087     AAsi    T    C        0      0        2 
   7   chr7_1042087     AKia    T    C        0      0        2 
   7   chr7_1042087     AOna    T    C        0      0        2 
   7   chr7_1042087     ASom    T    C      0.5      1        2 
   7   chr7_1042087     HCab    T    C        0      0        2 
   7   chr7_1042087     HPrz    T    C        0      0        2 
   7   chr7_1042087     ZBoe    T    C        0      0        2 
   7   chr7_1042087     ZGre    T    C        0      0        2 
   7   chr7_1042087     ZHar    T    C        0      0        2 
   7   chr7_1042087   Sample    T    C        0      0        2 
   7   chr7_1042888     AAsi    T    C        0      0        2 
   7   chr7_1042888     AKia    T    C        0      0        2 
   7   chr7_1042888     AOna    T    C        0      0        2 
   7   chr7_1042888     ASom    T    C        0      0        2 
   7   chr7_1042888     HCab    T    C        1      2        2 
   7   chr7_1042888     HPrz    T    C        0      0        2 
   7   chr7_1042888     ZBoe    T    C        0      0        2 
   7   chr7_1042888     ZGre    T    C        0      0        2 
   7   chr7_1042888     ZHar    T    C        0      0        2 
   7   chr7_1042888   Sample    T    C        0      0        2 
   7   chr7_1043521     AAsi    T    C        0      0        2 
   7   chr7_1043521     AKia    T    C        0      0        2 
   7   chr7_1043521     AOna    T    C        0      0        2 
   7   chr7_1043521     ASom    T    C        0      0        2 
   7   chr7_1043521     HCab    T    C        0      0        2 
   7   chr7_1043521     HPrz    T    C        0      0        2 
   7   chr7_1043521     ZBoe    T    C        0      0        2 
   7   chr7_1043521     ZGre    T    C        0      0        2 
   7   chr7_1043521     ZHar    T    C        1      2        2 
   7   chr7_1043521   Sample    T    C        0      0        2 
   7   chr7_1053932     AAsi    T    C        0      0        2 
   7   chr7_1053932     AKia    T    C        1      2        2 
   7   chr7_1053932     AOna    T    C        1      2        2 
   7   chr7_1053932     ASom    T    C        0      0        2 
   7   chr7_1053932     HCab    T    C        0      0        2 
   7   chr7_1053932     HPrz    T    C        0      0        2 
   7   chr7_1053932     ZBoe    T    C        0      0        2 
   7   chr7_1053932     ZGre    T    C        0      0        2 
   7   chr7_1053932     ZHar    T    C        0      0        2 
   7   chr7_1053932   Sample    T    C        0      0        2 
   7   chr7_1069656     AAsi    A    G        0      0        2 
   7   chr7_1069656     AKia    A    G        1      2        2 
   7   chr7_1069656     AOna    A    G        1      2        2 
   7   chr7_1069656     ASom    A    G        0      0        2 
   7   chr7_1069656     HCab    A    G        0      0        2 
   7   chr7_1069656     HPrz    A    G        0      0        2 
   7   chr7_1069656     ZBoe    A    G        0      0        2 
   7   chr7_1069656     ZGre    A    G        0      0        2 
   7   chr7_1069656     ZHar    A    G        0      0        2 
   7   chr7_1069656   Sample    A    G        0      0        2 
   7   chr7_1070927     AAsi    T    G        0      0        2 
   7   chr7_1070927     AKia    T    G        1      2        2 
   7   chr7_1070927     AOna    T    G        0      0        2 
   7   chr7_1070927     ASom    T    G        0      0        2 
   7   chr7_1070927     HCab    T    G        0      0        2 
   7   chr7_1070927     HPrz    T    G        0      0        2 
   7   chr7_1070927     ZBoe    T    G        0      0        2 
   7   chr7_1070927     ZGre    T    G        0      0        2 
   7   chr7_1070927     ZHar    T    G        0      0        2 
   7   chr7_1070927   Sample    T    G        0      0        2 
   7   chr7_1086128     AAsi    A    G        1      2        2 
   7   chr7_1086128     AKia    A    G        0      0        2 
   7   chr7_1086128     AOna    A    G        0      0        2 
   7   chr7_1086128     ASom    A    G        1      2        2 
   7   chr7_1086128     HCab    A    G        0      0        2 
   7   chr7_1086128     HPrz    A    G        0      0        2 
   7   chr7_1086128     ZBoe    A    G        0      0        2 
   7   chr7_1086128     ZGre    A    G        0      0        2 
   7   chr7_1086128     ZHar    A    G        0      0        2 
   7   chr7_1086128   Sample    A    G        1      2        2 
   7   chr7_1128663     AAsi    G    A        0      0        2 
   7   chr7_1128663     AKia    G    A        0      0        2 
   7   chr7_1128663     AOna    G    A        0      0        2 
   7   chr7_1128663     ASom    G    A        0      0        2 
   7   chr7_1128663     HCab    G    A        1      2        2 
   7   chr7_1128663     HPrz    G    A        1      2        2 
   7   chr7_1128663     ZBoe    G    A        0      0        2 
   7   chr7_1128663     ZGre    G    A        0      0        2 
   7   chr7_1128663     ZHar    G    A        0      0        2 
   7   chr7_1128663   Sample    G    A        0      0        2 
   7   chr7_1132509     AAsi    A    G        0      0        2 
   7   chr7_1132509     AKia    A    G        0      0        2 
   7   chr7_1132509     AOna    A    G        0      0        2 
   7   chr7_1132509     ASom    A    G        0      0        2 
   7   chr7_1132509     HCab    A    G        0      0        2 
   7   chr7_1132509     HPrz    A    G        0      0        2 
   7   chr7_1132509     ZBoe    A    G        0      0        2 
   7   chr7_1132509     ZGre    A    G        1      2        2 
   7   chr7_1132509     ZHar    A    G        0      0        2 
   7   chr7_1132509   Sample    A    G        0      0        2 
   7   chr7_1132567     AAsi    T    C        0      0        2 
   7   chr7_1132567     AKia    T    C        0      0        2 
   7   chr7_1132567     AOna    T    C        0      0        2 
   7   chr7_1132567     ASom    T    C        0      0        2 
   7   chr7_1132567     HCab    T    C        0      0        2 
   7   chr7_1132567     HPrz    T    C        0      0        2 
   7   chr7_1132567     ZBoe    T    C        0      0        2 
   7   chr7_1132567     ZGre    T    C        0      0        2 
   7   chr7_1132567     ZHar    T    C        1      2        2 
   7   chr7_1132567   Sample    T    C        0      0        2 
   7   chr7_1137833     AAsi    A    G        0      0        2 
   7   chr7_1137833     AKia    A    G        1      2        2 
   7   chr7_1137833     AOna    A    G        1      2        2 
   7   chr7_1137833     ASom    A    G        0      0        2 
   7   chr7_1137833     HCab    A    G        0      0        2 
   7   chr7_1137833     HPrz    A    G        0      0        2 
   7   chr7_1137833     ZBoe    A    G        0      0        2 
   7   chr7_1137833     ZGre    A    G        0      0        2 
   7   chr7_1137833     ZHar    A    G        0      0        2 
   7   chr7_1137833   Sample    A    G        0      0        2 
   7   chr7_1152514     AAsi    G    A        0      0        2 
   7   chr7_1152514     AKia    G    A        0      0        2 
   7   chr7_1152514     AOna    G    A        0      0        2 
   7   chr7_1152514     ASom    G    A        0      0        2 
   7   chr7_1152514     HCab    G    A        1      2        2 
   7   chr7_1152514     HPrz    G    A        1      2        2 
   7   chr7_1152514     ZBoe    G    A        0      0        2 
   7   chr7_1152514     ZGre    G    A        0      0        2 
   7   chr7_1152514     ZHar    G    A        0      0        2 
   7   chr7_1152514   Sample    G    A        0      0        2 
   7   chr7_1157706     AAsi    T    C        1      2        2 
   7   chr7_1157706     AKia    T    C        0      0        2 
   7   chr7_1157706     AOna    T    C        0      0        2 
   7   chr7_1157706     ASom    T    C      0.5      1        2 
   7   chr7_1157706     HCab    T    C        0      0        2 
   7   chr7_1157706     HPrz    T    C        0      0        2 
   7   chr7_1157706     ZBoe    T    C        0      0        2 
   7   chr7_1157706     ZGre    T    C        0      0        2 
   7   chr7_1157706     ZHar    T    C        0      0        2 
   7   chr7_1157706   Sample    T    C        0      0        2 
   7   chr7_1160539     AAsi    T    C        1      2        2 
   7   chr7_1160539     AKia    T    C        0      0        2 
   7   chr7_1160539     AOna    T    C        0      0        2 
   7   chr7_1160539     ASom    T    C      0.5      1        2 
   7   chr7_1160539     HCab    T    C        0      0        2 
   7   chr7_1160539     HPrz    T    C        0      0        2 
   7   chr7_1160539     ZBoe    T    C        0      0        2 
   7   chr7_1160539     ZGre    T    C        0      0        2 
   7   chr7_1160539     ZHar    T    C        0      0        2 
   7   chr7_1160539   Sample    T    C        0      0        2 
   7   chr7_1161286     AAsi    T    C        0      0        2 
   7   chr7_1161286     AKia    T    C        0      0        2 
   7   chr7_1161286     AOna    T    C        0      0        2 
   7   chr7_1161286     ASom    T    C        0      0        2 
   7   chr7_1161286     HCab    T    C        0      0        2 
   7   chr7_1161286     HPrz    T    C        0      0        2 
   7   chr7_1161286     ZBoe    T    C        1      2        2 
   7   chr7_1161286     ZGre    T    C        1      2        2 
   7   chr7_1161286     ZHar    T    C        1      2        2 
   7   chr7_1161286   Sample    T    C        0      0        2 
   7   chr7_1166603     AAsi    C    A        0      0        2 
   7   chr7_1166603     AKia    C    A        0      0        2 
   7   chr7_1166603     AOna    C    A        0      0        2 
   7   chr7_1166603     ASom    C    A        0      0        2 
   7   chr7_1166603     HCab    C    A        0      0        2 
   7   chr7_1166603     HPrz    C    A        1      2        2 
   7   chr7_1166603     ZBoe    C    A        0      0        2 
   7   chr7_1166603     ZGre    C    A        0      0        2 
   7   chr7_1166603     ZHar    C    A        0      0        2 
   7   chr7_1166603   Sample    C    A        0      0        2 
   7   chr7_1173259     AAsi    C    G        0      0        2 
   7   chr7_1173259     AKia    C    G        0      0        2 
   7   chr7_1173259     AOna    C    G        1      2        2 
   7   chr7_1173259     ASom    C    G        0      0        2 
   7   chr7_1173259     HCab    C    G        0      0        2 
   7   chr7_1173259     HPrz    C    G        0      0        2 
   7   chr7_1173259     ZBoe    C    G        0      0        2 
   7   chr7_1173259     ZGre    C    G        0      0        2 
   7   chr7_1173259     ZHar    C    G        0      0        2 
   7   chr7_1173259   Sample    C    G        0      0        2 
   7   chr7_1176757     AAsi    G    A        0      0        2 
   7   chr7_1176757     AKia    G    A        0      0        2 
   7   chr7_1176757     AOna    G    A        0      0        2 
   7   chr7_1176757     ASom    G    A        0      0        2 
   7   chr7_1176757     HCab    G    A        1      2        2 
   7   chr7_1176757     HPrz    G    A        1      2        2 
   7   chr7_1176757     ZBoe    G    A        0      0        2 
   7   chr7_1176757     ZGre    G    A        0      0        2 
   7   chr7_1176757     ZHar    G    A        0      0        2 
   7   chr7_1176757   Sample    G    A        0      0        2 
   7   chr7_1178813     AAsi    T    C        0      0        2 
   7   chr7_1178813     AKia    T    C        1      2        2 
   7   chr7_1178813     AOna    T    C        0      0        2 
   7   chr7_1178813     ASom    T    C        0      0        2 
   7   chr7_1178813     HCab    T    C        0      0        2 
   7   chr7_1178813     HPrz    T    C        0      0        2 
   7   chr7_1178813     ZBoe    T    C        0      0        2 
   7   chr7_1178813     ZGre    T    C        0      0        2 
   7   chr7_1178813     ZHar    T    C        0      0        2 
   7   chr7_1178813   Sample    T    C        0      0        2 
   7   chr7_1180792     AAsi    A    C        0      0        2 
   7   chr7_1180792     AKia    A    C        0      0        2 
   7   chr7_1180792     AOna    A    C        0      0        2 
   7   chr7_1180792     ASom    A    C        0      0        2 
   7   chr7_1180792     HCab    A    C        0      0        2 
   7   chr7_1180792     HPrz    A    C        0      0        2 
   7   chr7_1180792     ZBoe    A    C        0      0        2 
   7   chr7_1180792     ZGre    A    C      0.5      1        2 
   7   chr7_1180792     ZHar    A    C        0      0        2 
   7   chr7_1180792   Sample    A    C        0      0        2 
   7   chr7_1200103     AAsi    A    G        0      0        2 
   7   chr7_1200103     AKia    A    G        0      0        2 
   7   chr7_1200103     AOna    A    G        0      0        2 
   7   chr7_1200103     ASom    A    G        0      0        2 
   7   chr7_1200103     HCab    A    G        1      2        2 
   7   chr7_1200103     HPrz    A    G        1      2        2 
   7   chr7_1200103     ZBoe    A    G        0      0        2 
   7   chr7_1200103     ZGre    A    G        0      0        2 
   7   chr7_1200103     ZHar    A    G        0      0        2 
   7   chr7_1200103   Sample    A    G        0      0        2 
   7   chr7_1221327     AAsi    C    T        0      0        2 
   7   chr7_1221327     AKia    C    T        0      0        2 
   7   chr7_1221327     AOna    C    T        0      0        2 
   7   chr7_1221327     ASom    C    T        0      0        2 
   7   chr7_1221327     HCab    C    T        0      0        2 
   7   chr7_1221327     HPrz    C    T        0      0        2 
   7   chr7_1221327     ZBoe    C    T      0.5      1        2 
   7   chr7_1221327     ZGre    C    T        0      0        2 
   7   chr7_1221327     ZHar    C    T        0      0        2 
   7   chr7_1221327   Sample    C    T        0      0        2 
   7   chr7_1221826     AAsi    T    C        0      0        2 
   7   chr7_1221826     AKia    T    C        0      0        2 
   7   chr7_1221826     AOna    T    C      0.5      1        2 
   7   chr7_1221826     ASom    T    C        0      0        2 
   7   chr7_1221826     HCab    T    C        0      0        2 
   7   chr7_1221826     HPrz    T    C        0      0        2 
   7   chr7_1221826     ZBoe    T    C        0      0        2 
   7   chr7_1221826     ZGre    T    C        0      0        2 
   7   chr7_1221826     ZHar    T    C        0      0        2 
   7   chr7_1221826   Sample    T    C        0      0        2 
   7   chr7_1221973     AAsi    C    T        0      0        2 
   7   chr7_1221973     AKia    C    T        1      2        2 
   7   chr7_1221973     AOna    C    T        0      0        2 
   7   chr7_1221973     ASom    C    T        0      0        2 
   7   chr7_1221973     HCab    C    T        0      0        2 
   7   chr7_1221973     HPrz    C    T        0      0        2 
   7   chr7_1221973     ZBoe    C    T        0      0        2 
   7   chr7_1221973     ZGre    C    T        0      0        2 
   7   chr7_1221973     ZHar    C    T        0      0        2 
   7   chr7_1221973   Sample    C    T        0      0        2 
   7   chr7_1244472     AAsi    G    C        1      2        2 
   7   chr7_1244472     AKia    G    C        1      2        2 
   7   chr7_1244472     AOna    G    C      0.5      1        2 
   7   chr7_1244472     ASom    G    C        1      2        2 
   7   chr7_1244472     HCab    G    C        0      0        2 
   7   chr7_1244472     HPrz    G    C        0      0        2 
   7   chr7_1244472     ZBoe    G    C        0      0        2 
   7   chr7_1244472     ZGre    G    C        0      0        2 
   7   chr7_1244472     ZHar    G    C        0      0        2 
   7   chr7_1244472   Sample    G    C        1      2        2 
   7   chr7_1247489     AAsi    A    G        0      0        2 
   7   chr7_1247489     AKia    A    G        0      0        2 
   7   chr7_1247489     AOna    A    G        0      0        2 
   7   chr7_1247489     ASom    A    G        0      0        2 
   7   chr7_1247489     HCab    A    G        1      2        2 
   7   chr7_1247489     HPrz    A    G        0      0        2 
   7   chr7_1247489     ZBoe    A    G        0      0        2 
   7   chr7_1247489     ZGre    A    G        0      0        2 
   7   chr7_1247489     ZHar    A    G        0      0        2 
   7   chr7_1247489   Sample    A    G        0      0        2 
   7   chr7_1249073     AAsi    C    T        0      0        2 
   7   chr7_1249073     AKia    C    T        0      0        2 
   7   chr7_1249073     AOna    C    T        0      0        2 
   7   chr7_1249073     ASom    C    T        0      0        2 
   7   chr7_1249073     HCab    C    T        0      0        2 
   7   chr7_1249073     HPrz    C    T        0      0        2 
   7   chr7_1249073     ZBoe    C    T      0.5      1        2 
   7   chr7_1249073     ZGre    C    T        0      0        2 
   7   chr7_1249073     ZHar    C    T        0      0        2 
   7   chr7_1249073   Sample    C    T        0      0        2 
   7   chr7_1265003     AAsi    A    G        0      0        2 
   7   chr7_1265003     AKia    A    G        0      0        2 
   7   chr7_1265003     AOna    A    G        0      0        2 
   7   chr7_1265003     ASom    A    G        0      0        2 
   7   chr7_1265003     HCab    A    G        1      2        2 
   7   chr7_1265003     HPrz    A    G        1      2        2 
   7   chr7_1265003     ZBoe    A    G        0      0        2 
   7   chr7_1265003     ZGre    A    G        0      0        2 
   7   chr7_1265003     ZHar    A    G        0      0        2 
   7   chr7_1265003   Sample    A    G        0      0        2 
   7   chr7_1289166     AAsi    A    G        0      0        2 
   7   chr7_1289166     AKia    A    G        0      0        2 
   7   chr7_1289166     AOna    A    G        0      0        2 
   7   chr7_1289166     ASom    A    G        0      0        2 
   7   chr7_1289166     HCab    A    G        0      0        2 
   7   chr7_1289166     HPrz    A    G        0      0        2 
   7   chr7_1289166     ZBoe    A    G        0      0        2 
   7   chr7_1289166     ZGre    A    G        1      2        2 
   7   chr7_1289166     ZHar    A    G        0      0        2 
   7   chr7_1289166   Sample    A    G        0      0        2 
   7   chr7_1297050     AAsi    A    T        0      0        2 
   7   chr7_1297050     AKia    A    T        0      0        2 
   7   chr7_1297050     AOna    A    T        1      2        2 
   7   chr7_1297050     ASom    A    T        0      0        2 
   7   chr7_1297050     HCab    A    T        0      0        2 
   7   chr7_1297050     HPrz    A    T        0      0        2 
   7   chr7_1297050     ZBoe    A    T        0      0        2 
   7   chr7_1297050     ZGre    A    T        0      0        2 
   7   chr7_1297050     ZHar    A    T        0      0        2 
   7   chr7_1297050   Sample    A    T        0      0        2 
   7   chr7_1298384     AAsi    A    G        0      0        2 
   7   chr7_1298384     AKia    A    G        0      0        2 
   7   chr7_1298384     AOna    A    G        0      0        2 
   7   chr7_1298384     ASom    A    G        0      0        2 
   7   chr7_1298384     HCab    A    G        1      2        2 
   7   chr7_1298384     HPrz    A    G        1      2        2 
   7   chr7_1298384     ZBoe    A    G        0      0        2 
   7   chr7_1298384     ZGre    A    G        0      0        2 
   7   chr7_1298384     ZHar    A    G        0      0        2 
   7   chr7_1298384   Sample    A    G        0      0        2 
   7   chr7_1301854     AAsi    T    C        0      0        2 
   7   chr7_1301854     AKia    T    C        0      0        2 
   7   chr7_1301854     AOna    T    C        0      0        2 
   7   chr7_1301854     ASom    T    C      0.5      1        2 
   7   chr7_1301854     HCab    T    C        0      0        2 
   7   chr7_1301854     HPrz    T    C        0      0        2 
   7   chr7_1301854     ZBoe    T    C        0      0        2 
   7   chr7_1301854     ZGre    T    C        0      0        2 
   7   chr7_1301854     ZHar    T    C        0      0        2 
   7   chr7_1301854   Sample    T    C        0      0        2 
   7   chr7_1308993     AAsi    T    C        0      0        2 
   7   chr7_1308993     AKia    T    C        0      0        2 
   7   chr7_1308993     AOna    T    C        0      0        2 
   7   chr7_1308993     ASom    T    C        0      0        2 
   7   chr7_1308993     HCab    T    C        0      0        2 
   7   chr7_1308993     HPrz    T    C        1      2        2 
   7   chr7_1308993     ZBoe    T    C        0      0        2 
   7   chr7_1308993     ZGre    T    C        0      0        2 
   7   chr7_1308993     ZHar    T    C        0      0        2 
   7   chr7_1308993   Sample    T    C        0      0        2 
   7   chr7_1310307     AAsi    C    A        1      2        2 
   7   chr7_1310307     AKia    C    A        1      2        2 
   7   chr7_1310307     AOna    C    A        1      2        2 
   7   chr7_1310307     ASom    C    A        1      2        2 
   7   chr7_1310307     HCab    C    A        0      0        2 
   7   chr7_1310307     HPrz    C    A        0      0        2 
   7   chr7_1310307     ZBoe    C    A        0      0        2 
   7   chr7_1310307     ZGre    C    A        0      0        2 
   7   chr7_1310307     ZHar    C    A        0      0        2 
   7   chr7_1310307   Sample    C    A        1      2        2 
   7   chr7_1315345     AAsi    A    G        0      0        2 
   7   chr7_1315345     AKia    A    G        0      0        2 
   7   chr7_1315345     AOna    A    G        0      0        2 
   7   chr7_1315345     ASom    A    G        0      0        2 
   7   chr7_1315345     HCab    A    G        0      0        2 
   7   chr7_1315345     HPrz    A    G        0      0        2 
   7   chr7_1315345     ZBoe    A    G        0      0        2 
   7   chr7_1315345     ZGre    A    G        1      2        2 
   7   chr7_1315345     ZHar    A    G        0      0        2 
   7   chr7_1315345   Sample    A    G        0      0        2 
   7   chr7_1333049     AAsi    T    C        0      0        2 
   7   chr7_1333049     AKia    T    C        0      0        2 
   7   chr7_1333049     AOna    T    C        0      0        2 
   7   chr7_1333049     ASom    T    C        0      0        2 
   7   chr7_1333049     HCab    T    C        1      2        2 
   7   chr7_1333049     HPrz    T    C        1      2        2 
   7   chr7_1333049     ZBoe    T    C        0      0        2 
   7   chr7_1333049     ZGre    T    C        0      0        2 
   7   chr7_1333049     ZHar    T    C        0      0        2 
   7   chr7_1333049   Sample    T    C        0      0        2 
   7   chr7_1335250     AAsi    C    T        0      0        2 
   7   chr7_1335250     AKia    C    T        0      0        2 
   7   chr7_1335250     AOna    C    T        0      0        2 
   7   chr7_1335250     ASom    C    T        0      0        2 
   7   chr7_1335250     HCab    C    T        0      0        2 
   7   chr7_1335250     HPrz    C    T        1      2        2 
   7   chr7_1335250     ZBoe    C    T        0      0        2 
   7   chr7_1335250     ZGre    C    T        0      0        2 
   7   chr7_1335250     ZHar    C    T        0      0        2 
   7   chr7_1335250   Sample    C    T        0      0        2 
   7   chr7_1335991     AAsi    T    C        0      0        2 
   7   chr7_1335991     AKia    T    C        0      0        2 
   7   chr7_1335991     AOna    T    C      0.5      1        2 
   7   chr7_1335991     ASom    T    C        0      0        2 
   7   chr7_1335991     HCab    T    C        1      2        2 
   7   chr7_1335991     HPrz    T    C        1      2        2 
   7   chr7_1335991     ZBoe    T    C        0      0        2 
   7   chr7_1335991     ZGre    T    C        0      0        2 
   7   chr7_1335991     ZHar    T    C        0      0        2 
   7   chr7_1335991   Sample    T    C        0      0        2 
   7   chr7_1340492     AAsi    C    T        0      0        2 
   7   chr7_1340492     AKia    C    T        0      0        2 
   7   chr7_1340492     AOna    C    T        0      0        2 
   7   chr7_1340492     ASom    C    T        0      0        2 
   7   chr7_1340492     HCab    C    T        1      2        2 
   7   chr7_1340492     HPrz    C    T        1      2        2 
   7   chr7_1340492     ZBoe    C    T        0      0        2 
   7   chr7_1340492     ZGre    C    T        0      0        2 
   7   chr7_1340492     ZHar    C    T        0      0        2 
   7   chr7_1340492   Sample    C    T        0      0        2 
   7   chr7_1346972     AAsi    A    C        0      0        2 
   7   chr7_1346972     AKia    A    C        1      2        2 
   7   chr7_1346972     AOna    A    C        0      0        2 
   7   chr7_1346972     ASom    A    C        0      0        2 
   7   chr7_1346972     HCab    A    C        0      0        2 
   7   chr7_1346972     HPrz    A    C        0      0        2 
   7   chr7_1346972     ZBoe    A    C        0      0        2 
   7   chr7_1346972     ZGre    A    C        0      0        2 
   7   chr7_1346972     ZHar    A    C        0      0        2 
   7   chr7_1346972   Sample    A    C        0      0        2 
   7   chr7_1349598     AAsi    A    G        0      0        2 
   7   chr7_1349598     AKia    A    G        0      0        2 
   7   chr7_1349598     AOna    A    G      0.5      1        2 
   7   chr7_1349598     ASom    A    G        0      0        2 
   7   chr7_1349598     HCab    A    G        1      2        2 
   7   chr7_1349598     HPrz    A    G        1      2        2 
   7   chr7_1349598     ZBoe    A    G        0      0        2 
   7   chr7_1349598     ZGre    A    G        0      0        2 
   7   chr7_1349598     ZHar    A    G        0      0        2 
   7   chr7_1349598   Sample    A    G        0      0        2 
   7   chr7_1351607     AAsi    T    C        0      0        2 
   7   chr7_1351607     AKia    T    C        0      0        2 
   7   chr7_1351607     AOna    T    C      0.5      1        2 
   7   chr7_1351607     ASom    T    C        0      0        2 
   7   chr7_1351607     HCab    T    C        0      0        2 
   7   chr7_1351607     HPrz    T    C        0      0        2 
   7   chr7_1351607     ZBoe    T    C        0      0        2 
   7   chr7_1351607     ZGre    T    C        0      0        2 
   7   chr7_1351607     ZHar    T    C        0      0        2 
   7   chr7_1351607   Sample    T    C        0      0        2 
   7   chr7_1359386     AAsi    A    G        0      0        2 
   7   chr7_1359386     AKia    A    G        1      2        2 
   7   chr7_1359386     AOna    A    G        0      0        2 
   7   chr7_1359386     ASom    A    G        0      0        2 
   7   chr7_1359386     HCab    A    G        0      0        2 
   7   chr7_1359386     HPrz    A    G        0      0        2 
   7   chr7_1359386     ZBoe    A    G        0      0        2 
   7   chr7_1359386     ZGre    A    G        0      0        2 
   7   chr7_1359386     ZHar    A    G        0      0        2 
   7   chr7_1359386   Sample    A    G        0      0        2 
   7   chr7_1359423     AAsi    G    A        0      0        2 
   7   chr7_1359423     AKia    G    A        0      0        2 
   7   chr7_1359423     AOna    G    A        0      0        2 
   7   chr7_1359423     ASom    G    A        0      0        2 
   7   chr7_1359423     HCab    G    A        1      2        2 
   7   chr7_1359423     HPrz    G    A        1      2        2 
   7   chr7_1359423     ZBoe    G    A        0      0        2 
   7   chr7_1359423     ZGre    G    A        0      0        2 
   7   chr7_1359423     ZHar    G    A        0      0        2 
   7   chr7_1359423   Sample    G    A        0      0        2 
   7   chr7_1360039     AAsi    A    G        0      0        2 
   7   chr7_1360039     AKia    A    G        0      0        2 
   7   chr7_1360039     AOna    A    G        0      0        2 
   7   chr7_1360039     ASom    A    G        0      0        2 
   7   chr7_1360039     HCab    A    G        0      0        2 
   7   chr7_1360039     HPrz    A    G        0      0        2 
   7   chr7_1360039     ZBoe    A    G      0.5      1        2 
   7   chr7_1360039     ZGre    A    G        0      0        2 
   7   chr7_1360039     ZHar    A    G        0      0        2 
   7   chr7_1360039   Sample    A    G        0      0        2 
   7   chr7_1361943     AAsi    A    G        0      0        2 
   7   chr7_1361943     AKia    A    G        0      0        2 
   7   chr7_1361943     AOna    A    G        0      0        2 
   7   chr7_1361943     ASom    A    G        0      0        2 
   7   chr7_1361943     HCab    A    G        1      2        2 
   7   chr7_1361943     HPrz    A    G        1      2        2 
   7   chr7_1361943     ZBoe    A    G        0      0        2 
   7   chr7_1361943     ZGre    A    G        0      0        2 
   7   chr7_1361943     ZHar    A    G        0      0        2 
   7   chr7_1361943   Sample    A    G        0      0        2 
   7   chr7_1366194     AAsi    A    G        0      0        2 
   7   chr7_1366194     AKia    A    G        0      0        2 
   7   chr7_1366194     AOna    A    G        0      0        2 
   7   chr7_1366194     ASom    A    G      0.5      1        2 
   7   chr7_1366194     HCab    A    G        0      0        2 
   7   chr7_1366194     HPrz    A    G        0      0        2 
   7   chr7_1366194     ZBoe    A    G        0      0        2 
   7   chr7_1366194     ZGre    A    G        0      0        2 
   7   chr7_1366194     ZHar    A    G        0      0        2 
   7   chr7_1366194   Sample    A    G        0      0        2 
   7   chr7_1369744     AAsi    C    T        0      0        2 
   7   chr7_1369744     AKia    C    T        0      0        2 
   7   chr7_1369744     AOna    C    T        0      0        2 
   7   chr7_1369744     ASom    C    T        0      0        2 
   7   chr7_1369744     HCab    C    T        0      0        2 
   7   chr7_1369744     HPrz    C    T        0      0        2 
   7   chr7_1369744     ZBoe    C    T        0      0        2 
   7   chr7_1369744     ZGre    C    T      0.5      1        2 
   7   chr7_1369744     ZHar    C    T        0      0        2 
   7   chr7_1369744   Sample    C    T        0      0        2 
   7   chr7_1430657     AAsi    G    A        0      0        2 
   7   chr7_1430657     AKia    G    A        0      0        2 
   7   chr7_1430657     AOna    G    A        0      0        2 
   7   chr7_1430657     ASom    G    A        0      0        2 
   7   chr7_1430657     HCab    G    A        1      2        2 
   7   chr7_1430657     HPrz    G    A        1      2        2 
   7   chr7_1430657     ZBoe    G    A        0      0        2 
   7   chr7_1430657     ZGre    G    A        0      0        2 
   7   chr7_1430657     ZHar    G    A        0      0        2 
   7   chr7_1430657   Sample    G    A        0      0        2 
   7   chr7_1432353     AAsi    A    C        0      0        2 
   7   chr7_1432353     AKia    A    C        0      0        2 
   7   chr7_1432353     AOna    A    C      0.5      1        2 
   7   chr7_1432353     ASom    A    C        0      0        2 
   7   chr7_1432353     HCab    A    C        0      0        2 
   7   chr7_1432353     HPrz    A    C        0      0        2 
   7   chr7_1432353     ZBoe    A    C        0      0        2 
   7   chr7_1432353     ZGre    A    C        0      0        2 
   7   chr7_1432353     ZHar    A    C        0      0        2 
   7   chr7_1432353   Sample    A    C        0      0        2 
   7   chr7_1447213     AAsi    T    C        0      0        2 
   7   chr7_1447213     AKia    T    C        0      0        2 
   7   chr7_1447213     AOna    T    C        0      0        2 
   7   chr7_1447213     ASom    T    C        0      0        2 
   7   chr7_1447213     HCab    T    C        0      0        2 
   7   chr7_1447213     HPrz    T    C        0      0        2 
   7   chr7_1447213     ZBoe    T    C        0      0        2 
   7   chr7_1447213     ZGre    T    C        0      0        2 
   7   chr7_1447213     ZHar    T    C        1      2        2 
   7   chr7_1447213   Sample    T    C        0      0        2 
   7   chr7_1460176     AAsi    T    G        0      0        2 
   7   chr7_1460176     AKia    T    G        0      0        2 
   7   chr7_1460176     AOna    T    G        0      0        2 
   7   chr7_1460176     ASom    T    G        0      0        2 
   7   chr7_1460176     HCab    T    G        0      0        2 
   7   chr7_1460176     HPrz    T    G        0      0        2 
   7   chr7_1460176     ZBoe    T    G      0.5      1        2 
   7   chr7_1460176     ZGre    T    G        0      0        2 
   7   chr7_1460176     ZHar    T    G        0      0        2 
   7   chr7_1460176   Sample    T    G        0      0        2 
   7   chr7_1465608     AAsi    A    G        0      0        2 
   7   chr7_1465608     AKia    A    G        0      0        2 
   7   chr7_1465608     AOna    A    G        0      0        2 
   7   chr7_1465608     ASom    A    G        0      0        2 
   7   chr7_1465608     HCab    A    G        0      0        2 
   7   chr7_1465608     HPrz    A    G        0      0        2 
   7   chr7_1465608     ZBoe    A    G        0      0        2 
   7   chr7_1465608     ZGre    A    G        0      0        2 
   7   chr7_1465608     ZHar    A    G        1      2        2 
   7   chr7_1465608   Sample    A    G        0      0        2 
   7   chr7_1465733     AAsi    A    G        0      0        2 
   7   chr7_1465733     AKia    A    G        0      0        2 
   7   chr7_1465733     AOna    A    G        0      0        2 
   7   chr7_1465733     ASom    A    G        0      0        2 
   7   chr7_1465733     HCab    A    G        1      2        2 
   7   chr7_1465733     HPrz    A    G        1      2        2 
   7   chr7_1465733     ZBoe    A    G        0      0        2 
   7   chr7_1465733     ZGre    A    G        0      0        2 
   7   chr7_1465733     ZHar    A    G        0      0        2 
   7   chr7_1465733   Sample    A    G        0      0        2 
   7   chr7_1466602     AAsi    A    G        0      0        2 
   7   chr7_1466602     AKia    A    G        0      0        2 
   7   chr7_1466602     AOna    A    G        0      0        2 
   7   chr7_1466602     ASom    A    G        0      0        2 
   7   chr7_1466602     HCab    A    G        1      2        2 
   7   chr7_1466602     HPrz    A    G        0      0        2 
   7   chr7_1466602     ZBoe    A    G        0      0        2 
   7   chr7_1466602     ZGre    A    G        0      0        2 
   7   chr7_1466602     ZHar    A    G        0      0        2 
   7   chr7_1466602   Sample    A    G        0      0        2 
   7   chr7_1481688     AAsi    G    A        0      0        2 
   7   chr7_1481688     AKia    G    A        0      0        2 
   7   chr7_1481688     AOna    G    A        0      0        2 
   7   chr7_1481688     ASom    G    A        0      0        2 
   7   chr7_1481688     HCab    G    A        0      0        2 
   7   chr7_1481688     HPrz    G    A        0      0        2 
   7   chr7_1481688     ZBoe    G    A        0      0        2 
   7   chr7_1481688     ZGre    G    A        0      0        2 
   7   chr7_1481688     ZHar    G    A        1      2        2 
   7   chr7_1481688   Sample    G    A        0      0        2 
   7   chr7_1484472     AAsi    A    G        0      0        2 
   7   chr7_1484472     AKia    A    G        0      0        2 
   7   chr7_1484472     AOna    A    G        0      0        2 
   7   chr7_1484472     ASom    A    G        0      0        2 
   7   chr7_1484472     HCab    A    G        1      2        2 
   7   chr7_1484472     HPrz    A    G        1      2        2 
   7   chr7_1484472     ZBoe    A    G        0      0        2 
   7   chr7_1484472     ZGre    A    G        0      0        2 
   7   chr7_1484472     ZHar    A    G        0      0        2 
   7   chr7_1484472   Sample    A    G        0      0        2 
   7   chr7_1498081     AAsi    C    G        0      0        2 
   7   chr7_1498081     AKia    C    G        0      0        2 
   7   chr7_1498081     AOna    C    G        0      0        2 
   7   chr7_1498081     ASom    C    G        0      0        2 
   7   chr7_1498081     HCab    C    G        1      2        2 
   7   chr7_1498081     HPrz    C    G        1      2        2 
   7   chr7_1498081     ZBoe    C    G        0      0        2 
   7   chr7_1498081     ZGre    C    G        0      0        2 
   7   chr7_1498081     ZHar    C    G        0      0        2 
   7   chr7_1498081   Sample    C    G        0      0        2 
   7   chr7_1503166     AAsi    A    G        0      0        2 
   7   chr7_1503166     AKia    A    G        0      0        2 
   7   chr7_1503166     AOna    A    G        0      0        2 
   7   chr7_1503166     ASom    A    G        0      0        2 
   7   chr7_1503166     HCab    A    G        0      0        2 
   7   chr7_1503166     HPrz    A    G        0      0        2 
   7   chr7_1503166     ZBoe    A    G        0      0        2 
   7   chr7_1503166     ZGre    A    G        0      0        2 
   7   chr7_1503166     ZHar    A    G        1      2        2 
   7   chr7_1503166   Sample    A    G        0      0        2 
   7   chr7_1503236     AAsi    C    G        0      0        2 
   7   chr7_1503236     AKia    C    G        0      0        2 
   7   chr7_1503236     AOna    C    G        0      0        2 
   7   chr7_1503236     ASom    C    G        0      0        2 
   7   chr7_1503236     HCab    C    G        0      0        2 
   7   chr7_1503236     HPrz    C    G        0      0        2 
   7   chr7_1503236     ZBoe    C    G      0.5      1        2 
   7   chr7_1503236     ZGre    C    G        0      0        2 
   7   chr7_1503236     ZHar    C    G        0      0        2 
   7   chr7_1503236   Sample    C    G        0      0        2 
   7   chr7_1507276     AAsi    T    C        0      0        2 
   7   chr7_1507276     AKia    T    C        0      0        2 
   7   chr7_1507276     AOna    T    C        0      0        2 
   7   chr7_1507276     ASom    T    C        0      0        2 
   7   chr7_1507276     HCab    T    C        0      0        2 
   7   chr7_1507276     HPrz    T    C        0      0        2 
   7   chr7_1507276     ZBoe    T    C        0      0        2 
   7   chr7_1507276     ZGre    T    C        0      0        2 
   7   chr7_1507276     ZHar    T    C        1      2        2 
   7   chr7_1507276   Sample    T    C        0      0        2 
   7   chr7_1519800     AAsi    T    C        0      0        2 
   7   chr7_1519800     AKia    T    C        1      2        2 
   7   chr7_1519800     AOna    T    C        0      0        2 
   7   chr7_1519800     ASom    T    C        0      0        2 
   7   chr7_1519800     HCab    T    C        0      0        2 
   7   chr7_1519800     HPrz    T    C        0      0        2 
   7   chr7_1519800     ZBoe    T    C        0      0        2 
   7   chr7_1519800     ZGre    T    C        0      0        2 
   7   chr7_1519800     ZHar    T    C        0      0        2 
   7   chr7_1519800   Sample    T    C        0      0        2 
   7   chr7_1520307     AAsi    T    C        0      0        2 
   7   chr7_1520307     AKia    T    C        0      0        2 
   7   chr7_1520307     AOna    T    C        1      2        2 
   7   chr7_1520307     ASom    T    C        0      0        2 
   7   chr7_1520307     HCab    T    C        0      0        2 
   7   chr7_1520307     HPrz    T    C        0      0        2 
   7   chr7_1520307     ZBoe    T    C        0      0        2 
   7   chr7_1520307     ZGre    T    C        0      0        2 
   7   chr7_1520307     ZHar    T    C        0      0        2 
   7   chr7_1520307   Sample    T    C        0      0        2 
   7   chr7_1529474     AAsi    T    C        1      2        2 
   7   chr7_1529474     AKia    T    C        0      0        2 
   7   chr7_1529474     AOna    T    C        0      0        2 
   7   chr7_1529474     ASom    T    C        1      2        2 
   7   chr7_1529474     HCab    T    C        0      0        2 
   7   chr7_1529474     HPrz    T    C        0      0        2 
   7   chr7_1529474     ZBoe    T    C        0      0        2 
   7   chr7_1529474     ZGre    T    C        0      0        2 
   7   chr7_1529474     ZHar    T    C        0      0        2 
   7   chr7_1529474   Sample    T    C        1      2        2 
   7   chr7_1537138     AAsi    T    C        0      0        2 
   7   chr7_1537138     AKia    T    C        0      0        2 
   7   chr7_1537138     AOna    T    C        0      0        2 
   7   chr7_1537138     ASom    T    C        0      0        2 
   7   chr7_1537138     HCab    T    C        0      0        2 
   7   chr7_1537138     HPrz    T    C        0      0        2 
   7   chr7_1537138     ZBoe    T    C      0.5      1        2 
   7   chr7_1537138     ZGre    T    C        0      0        2 
   7   chr7_1537138     ZHar    T    C        0      0        2 
   7   chr7_1537138   Sample    T    C        0      0        2 
   7   chr7_1541338     AAsi    C    T        0      0        2 
   7   chr7_1541338     AKia    C    T        0      0        2 
   7   chr7_1541338     AOna    C    T        0      0        2 
   7   chr7_1541338     ASom    C    T        0      0        2 
   7   chr7_1541338     HCab    C    T        0      0        2 
   7   chr7_1541338     HPrz    C    T        0      0        2 
   7   chr7_1541338     ZBoe    C    T      0.5      1        2 
   7   chr7_1541338     ZGre    C    T        0      0        2 
   7   chr7_1541338     ZHar    C    T        0      0        2 
   7   chr7_1541338   Sample    C    T        0      0        2 
   7   chr7_1543274     AAsi    C    T        0      0        2 
   7   chr7_1543274     AKia    C    T        0      0        2 
   7   chr7_1543274     AOna    C    T        0      0        2 
   7   chr7_1543274     ASom    C    T        0      0        2 
   7   chr7_1543274     HCab    C    T        0      0        2 
   7   chr7_1543274     HPrz    C    T        0      0        2 
   7   chr7_1543274     ZBoe    C    T      0.5      1        2 
   7   chr7_1543274     ZGre    C    T        0      0        2 
   7   chr7_1543274     ZHar    C    T        0      0        2 
   7   chr7_1543274   Sample    C    T        0      0        2 
   7   chr7_1544926     AAsi    G    A        0      0        2 
   7   chr7_1544926     AKia    G    A        0      0        2 
   7   chr7_1544926     AOna    G    A        0      0        2 
   7   chr7_1544926     ASom    G    A        0      0        2 
   7   chr7_1544926     HCab    G    A        0      0        2 
   7   chr7_1544926     HPrz    G    A        0      0        2 
   7   chr7_1544926     ZBoe    G    A        0      0        2 
   7   chr7_1544926     ZGre    G    A        1      2        2 
   7   chr7_1544926     ZHar    G    A        0      0        2 
   7   chr7_1544926   Sample    G    A        0      0        2 
   7   chr7_1551182     AAsi    T    C        0      0        2 
   7   chr7_1551182     AKia    T    C        0      0        2 
   7   chr7_1551182     AOna    T    C        0      0        2 
   7   chr7_1551182     ASom    T    C        0      0        2 
   7   chr7_1551182     HCab    T    C        1      2        2 
   7   chr7_1551182     HPrz    T    C        1      2        2 
   7   chr7_1551182     ZBoe    T    C        0      0        2 
   7   chr7_1551182     ZGre    T    C        0      0        2 
   7   chr7_1551182     ZHar    T    C        0      0        2 
   7   chr7_1551182   Sample    T    C        0      0        2 
   7   chr7_1551268     AAsi    C    G        1      2        2 
   7   chr7_1551268     AKia    C    G        0      0        2 
   7   chr7_1551268     AOna    C    G        0      0        2 
   7   chr7_1551268     ASom    C    G        1      2        2 
   7   chr7_1551268     HCab    C    G        0      0        2 
   7   chr7_1551268     HPrz    C    G        0      0        2 
   7   chr7_1551268     ZBoe    C    G        0      0        2 
   7   chr7_1551268     ZGre    C    G        0      0        2 
   7   chr7_1551268     ZHar    C    G        0      0        2 
   7   chr7_1551268   Sample    C    G        1      2        2 
   7   chr7_1559292     AAsi    T    C        1      2        2 
   7   chr7_1559292     AKia    T    C        1      2        2 
   7   chr7_1559292     AOna    T    C        1      2        2 
   7   chr7_1559292     ASom    T    C        1      2        2 
   7   chr7_1559292     HCab    T    C        0      0        2 
   7   chr7_1559292     HPrz    T    C        0      0        2 
   7   chr7_1559292     ZBoe    T    C        0      0        2 
   7   chr7_1559292     ZGre    T    C        0      0        2 
   7   chr7_1559292     ZHar    T    C        0      0        2 
   7   chr7_1559292   Sample    T    C        1      2        2 
   7   chr7_1561716     AAsi    T    G        0      0        2 
   7   chr7_1561716     AKia    T    G        1      2        2 
   7   chr7_1561716     AOna    T    G        1      2        2 
   7   chr7_1561716     ASom    T    G        0      0        2 
   7   chr7_1561716     HCab    T    G        0      0        2 
   7   chr7_1561716     HPrz    T    G        0      0        2 
   7   chr7_1561716     ZBoe    T    G        0      0        2 
   7   chr7_1561716     ZGre    T    G        0      0        2 
   7   chr7_1561716     ZHar    T    G        0      0        2 
   7   chr7_1561716   Sample    T    G        0      0        2 
   7   chr7_1581091     AAsi    G    A        0      0        2 
   7   chr7_1581091     AKia    G    A        0      0        2 
   7   chr7_1581091     AOna    G    A        0      0        2 
   7   chr7_1581091     ASom    G    A        0      0        2 
   7   chr7_1581091     HCab    G    A        0      0        2 
   7   chr7_1581091     HPrz    G    A        1      2        2 
   7   chr7_1581091     ZBoe    G    A        0      0        2 
   7   chr7_1581091     ZGre    G    A        0      0        2 
   7   chr7_1581091     ZHar    G    A        0      0        2 
   7   chr7_1581091   Sample    G    A        0      0        2 
   7   chr7_1609786     AAsi    T    C        0      0        2 
   7   chr7_1609786     AKia    T    C        0      0        2 
   7   chr7_1609786     AOna    T    C        0      0        2 
   7   chr7_1609786     ASom    T    C        0      0        2 
   7   chr7_1609786     HCab    T    C        0      0        2 
   7   chr7_1609786     HPrz    T    C        0      0        2 
   7   chr7_1609786     ZBoe    T    C      0.5      1        2 
   7   chr7_1609786     ZGre    T    C        0      0        2 
   7   chr7_1609786     ZHar    T    C        0      0        2 
   7   chr7_1609786   Sample    T    C        0      0        2 
   7   chr7_1611203     AAsi    C    T        0      0        2 
   7   chr7_1611203     AKia    C    T        0      0        2 
   7   chr7_1611203     AOna    C    T        0      0        2 
   7   chr7_1611203     ASom    C    T        0      0        2 
   7   chr7_1611203     HCab    C    T        0      0        2 
   7   chr7_1611203     HPrz    C    T        0      0        2 
   7   chr7_1611203     ZBoe    C    T      0.5      1        2 
   7   chr7_1611203     ZGre    C    T        1      2        2 
   7   chr7_1611203     ZHar    C    T        0      0        2 
   7   chr7_1611203   Sample    C    T        0      0        2 
   7   chr7_1615765     AAsi    A    T      0.5      1        2 
   7   chr7_1615765     AKia    A    T        0      0        2 
   7   chr7_1615765     AOna    A    T        0      0        2 
   7   chr7_1615765     ASom    A    T        0      0        2 
   7   chr7_1615765     HCab    A    T        0      0        2 
   7   chr7_1615765     HPrz    A    T        0      0        2 
   7   chr7_1615765     ZBoe    A    T        0      0        2 
   7   chr7_1615765     ZGre    A    T        0      0        2 
   7   chr7_1615765     ZHar    A    T        0      0        2 
   7   chr7_1615765   Sample    A    T        0      0        2 
   7   chr7_1627568     AAsi    A    G        0      0        2 
   7   chr7_1627568     AKia    A    G        0      0        2 
   7   chr7_1627568     AOna    A    G        0      0        2 
   7   chr7_1627568     ASom    A    G        0      0        2 
   7   chr7_1627568     HCab    A    G        0      0        2 
   7   chr7_1627568     HPrz    A    G        0      0        2 
   7   chr7_1627568     ZBoe    A    G      0.5      1        2 
   7   chr7_1627568     ZGre    A    G        0      0        2 
   7   chr7_1627568     ZHar    A    G        0      0        2 
   7   chr7_1627568   Sample    A    G        0      0        2 
   7   chr7_1638095     AAsi    T    C        0      0        2 
   7   chr7_1638095     AKia    T    C        0      0        2 
   7   chr7_1638095     AOna    T    C        0      0        2 
   7   chr7_1638095     ASom    T    C        0      0        2 
   7   chr7_1638095     HCab    T    C        1      2        2 
   7   chr7_1638095     HPrz    T    C        1      2        2 
   7   chr7_1638095     ZBoe    T    C      0.5      1        2 
   7   chr7_1638095     ZGre    T    C        1      2        2 
   7   chr7_1638095     ZHar    T    C        1      2        2 
   7   chr7_1638095   Sample    T    C        0      0        2 
   7   chr7_1640154     AAsi    T    C        1      2        2 
   7   chr7_1640154     AKia    T    C        1      2        2 
   7   chr7_1640154     AOna    T    C        1      2        2 
   7   chr7_1640154     ASom    T    C        1      2        2 
   7   chr7_1640154     HCab    T    C        0      0        2 
   7   chr7_1640154     HPrz    T    C        0      0        2 
   7   chr7_1640154     ZBoe    T    C        0      0        2 
   7   chr7_1640154     ZGre    T    C        0      0        2 
   7   chr7_1640154     ZHar    T    C        0      0        2 
   7   chr7_1640154   Sample    T    C        1      2        2 
   7   chr7_1645482     AAsi    T    C        0      0        2 
   7   chr7_1645482     AKia    T    C        0      0        2 
   7   chr7_1645482     AOna    T    C        0      0        2 
   7   chr7_1645482     ASom    T    C        0      0        2 
   7   chr7_1645482     HCab    T    C        0      0        2 
   7   chr7_1645482     HPrz    T    C        0      0        2 
   7   chr7_1645482     ZBoe    T    C        1      2        2 
   7   chr7_1645482     ZGre    T    C        1      2        2 
   7   chr7_1645482     ZHar    T    C        1      2        2 
   7   chr7_1645482   Sample    T    C        0      0        2 
   7   chr7_1645746     AAsi    C    T        0      0        2 
   7   chr7_1645746     AKia    C    T        0      0        2 
   7   chr7_1645746     AOna    C    T        0      0        2 
   7   chr7_1645746     ASom    C    T        0      0        2 
   7   chr7_1645746     HCab    C    T        0      0        2 
   7   chr7_1645746     HPrz    C    T        0      0        2 
   7   chr7_1645746     ZBoe    C    T      0.5      1        2 
   7   chr7_1645746     ZGre    C    T        1      2        2 
   7   chr7_1645746     ZHar    C    T        0      0        2 
   7   chr7_1645746   Sample    C    T        0      0        2 
   7   chr7_1646694     AAsi    T    G        0      0        2 
   7   chr7_1646694     AKia    T    G        0      0        2 
   7   chr7_1646694     AOna    T    G        0      0        2 
   7   chr7_1646694     ASom    T    G        0      0        2 
   7   chr7_1646694     HCab    T    G        0      0        2 
   7   chr7_1646694     HPrz    T    G        0      0        2 
   7   chr7_1646694     ZBoe    T    G        0      0        2 
   7   chr7_1646694     ZGre    T    G      0.5      1        2 
   7   chr7_1646694     ZHar    T    G        0      0        2 
   7   chr7_1646694   Sample    T    G        0      0        2 
   7   chr7_1651423     AAsi    G    A        1      2        2 
   7   chr7_1651423     AKia    G    A        0      0        2 
   7   chr7_1651423     AOna    G    A        0      0        2 
   7   chr7_1651423     ASom    G    A        1      2        2 
   7   chr7_1651423     HCab    G    A        0      0        2 
   7   chr7_1651423     HPrz    G    A        0      0        2 
   7   chr7_1651423     ZBoe    G    A        0      0        2 
   7   chr7_1651423     ZGre    G    A        0      0        2 
   7   chr7_1651423     ZHar    G    A        0      0        2 
   7   chr7_1651423   Sample    G    A        1      2        2 
   7   chr7_1659883     AAsi    G    C        0      0        2 
   7   chr7_1659883     AKia    G    C        0      0        2 
   7   chr7_1659883     AOna    G    C        0      0        2 
   7   chr7_1659883     ASom    G    C        0      0        2 
   7   chr7_1659883     HCab    G    C        1      2        2 
   7   chr7_1659883     HPrz    G    C        1      2        2 
   7   chr7_1659883     ZBoe    G    C        0      0        2 
   7   chr7_1659883     ZGre    G    C        0      0        2 
   7   chr7_1659883     ZHar    G    C        0      0        2 
   7   chr7_1659883   Sample    G    C        0      0        2 
   7   chr7_1666090     AAsi    A    G        0      0        2 
   7   chr7_1666090     AKia    A    G        1      2        2 
   7   chr7_1666090     AOna    A    G        0      0        2 
   7   chr7_1666090     ASom    A    G        0      0        2 
   7   chr7_1666090     HCab    A    G        0      0        2 
   7   chr7_1666090     HPrz    A    G        0      0        2 
   7   chr7_1666090     ZBoe    A    G        0      0        2 
   7   chr7_1666090     ZGre    A    G        0      0        2 
   7   chr7_1666090     ZHar    A    G        0      0        2 
   7   chr7_1666090   Sample    A    G        0      0        2 
   7   chr7_1671796     AAsi    G    A        0      0        2 
   7   chr7_1671796     AKia    G    A        0      0        2 
   7   chr7_1671796     AOna    G    A        0      0        2 
   7   chr7_1671796     ASom    G    A        0      0        2 
   7   chr7_1671796     HCab    G    A        0      0        2 
   7   chr7_1671796     HPrz    G    A        0      0        2 
   7   chr7_1671796     ZBoe    G    A        1      2        2 
   7   chr7_1671796     ZGre    G    A        1      2        2 
   7   chr7_1671796     ZHar    G    A        1      2        2 
   7   chr7_1671796   Sample    G    A        0      0        2 
   7   chr7_1671914     AAsi    C    G        0      0        2 
   7   chr7_1671914     AKia    C    G        0      0        2 
   7   chr7_1671914     AOna    C    G        0      0        2 
   7   chr7_1671914     ASom    C    G        0      0        2 
   7   chr7_1671914     HCab    C    G        0      0        2 
   7   chr7_1671914     HPrz    C    G        0      0        2 
   7   chr7_1671914     ZBoe    C    G        1      2        2 
   7   chr7_1671914     ZGre    C    G        1      2        2 
   7   chr7_1671914     ZHar    C    G        1      2        2 
   7   chr7_1671914   Sample    C    G        0      0        2 
   7   chr7_1673221     AAsi    C    T        0      0        2 
   7   chr7_1673221     AKia    C    T        0      0        2 
   7   chr7_1673221     AOna    C    T      0.5      1        2 
   7   chr7_1673221     ASom    C    T        0      0        2 
   7   chr7_1673221     HCab    C    T        0      0        2 
   7   chr7_1673221     HPrz    C    T        0      0        2 
   7   chr7_1673221     ZBoe    C    T        0      0        2 
   7   chr7_1673221     ZGre    C    T        0      0        2 
   7   chr7_1673221     ZHar    C    T        0      0        2 
   7   chr7_1673221   Sample    C    T        0      0        2 
   7   chr7_1694996     AAsi    T    A        0      0        2 
   7   chr7_1694996     AKia    T    A        0      0        2 
   7   chr7_1694996     AOna    T    A        0      0        2 
   7   chr7_1694996     ASom    T    A        0      0        2 
   7   chr7_1694996     HCab    T    A        0      0        2 
   7   chr7_1694996     HPrz    T    A        0      0        2 
   7   chr7_1694996     ZBoe    T    A      0.5      1        2 
   7   chr7_1694996     ZGre    T    A        0      0        2 
   7   chr7_1694996     ZHar    T    A        0      0        2 
   7   chr7_1694996   Sample    T    A        0      0        2 
   7   chr7_1696726     AAsi    G    T        0      0        2 
   7   chr7_1696726     AKia    G    T        0      0        2 
   7   chr7_1696726     AOna    G    T        0      0        2 
   7   chr7_1696726     ASom    G    T        0      0        2 
   7   chr7_1696726     HCab    G    T        0      0        2 
   7   chr7_1696726     HPrz    G    T        0      0        2 
   7   chr7_1696726     ZBoe    G    T      0.5      1        2 
   7   chr7_1696726     ZGre    G    T        0      0        2 
   7   chr7_1696726     ZHar    G    T        0      0        2 
   7   chr7_1696726   Sample    G    T        0      0        2 
   7   chr7_1707340     AAsi    A    G        0      0        2 
   7   chr7_1707340     AKia    A    G        1      2        2 
   7   chr7_1707340     AOna    A    G        0      0        2 
   7   chr7_1707340     ASom    A    G        0      0        2 
   7   chr7_1707340     HCab    A    G        0      0        2 
   7   chr7_1707340     HPrz    A    G        0      0        2 
   7   chr7_1707340     ZBoe    A    G        0      0        2 
   7   chr7_1707340     ZGre    A    G        0      0        2 
   7   chr7_1707340     ZHar    A    G        1      2        2 
   7   chr7_1707340   Sample    A    G        0      0        2 
   7   chr7_1710696     AAsi    C    T        0      0        2 
   7   chr7_1710696     AKia    C    T        0      0        2 
   7   chr7_1710696     AOna    C    T        0      0        2 
   7   chr7_1710696     ASom    C    T        0      0        2 
   7   chr7_1710696     HCab    C    T        0      0        2 
   7   chr7_1710696     HPrz    C    T        0      0        2 
   7   chr7_1710696     ZBoe    C    T        0      0        2 
   7   chr7_1710696     ZGre    C    T        0      0        2 
   7   chr7_1710696     ZHar    C    T        1      2        2 
   7   chr7_1710696   Sample    C    T        0      0        2 
   7   chr7_1718056     AAsi    A    G        0      0        2 
   7   chr7_1718056     AKia    A    G        1      2        2 
   7   chr7_1718056     AOna    A    G        1      2        2 
   7   chr7_1718056     ASom    A    G        0      0        2 
   7   chr7_1718056     HCab    A    G        0      0        2 
   7   chr7_1718056     HPrz    A    G        0      0        2 
   7   chr7_1718056     ZBoe    A    G        0      0        2 
   7   chr7_1718056     ZGre    A    G        0      0        2 
   7   chr7_1718056     ZHar    A    G        0      0        2 
   7   chr7_1718056   Sample    A    G        0      0        2 
   7   chr7_1724607     AAsi    G    C        0      0        2 
   7   chr7_1724607     AKia    G    C        0      0        2 
   7   chr7_1724607     AOna    G    C      0.5      1        2 
   7   chr7_1724607     ASom    G    C        0      0        2 
   7   chr7_1724607     HCab    G    C        0      0        2 
   7   chr7_1724607     HPrz    G    C        0      0        2 
   7   chr7_1724607     ZBoe    G    C        0      0        2 
   7   chr7_1724607     ZGre    G    C        0      0        2 
   7   chr7_1724607     ZHar    G    C        0      0        2 
   7   chr7_1724607   Sample    G    C        0      0        2 
   7   chr7_1727145     AAsi    A    G        0      0        2 
   7   chr7_1727145     AKia    A    G        1      2        2 
   7   chr7_1727145     AOna    A    G        0      0        2 
   7   chr7_1727145     ASom    A    G        0      0        2 
   7   chr7_1727145     HCab    A    G        0      0        2 
   7   chr7_1727145     HPrz    A    G        0      0        2 
   7   chr7_1727145     ZBoe    A    G        0      0        2 
   7   chr7_1727145     ZGre    A    G        0      0        2 
   7   chr7_1727145     ZHar    A    G        0      0        2 
   7   chr7_1727145   Sample    A    G        0      0        2 
   7   chr7_1730815     AAsi    G    T        0      0        2 
   7   chr7_1730815     AKia    G    T        0      0        2 
   7   chr7_1730815     AOna    G    T        0      0        2 
   7   chr7_1730815     ASom    G    T        0      0        2 
   7   chr7_1730815     HCab    G    T        0      0        2 
   7   chr7_1730815     HPrz    G    T        0      0        2 
   7   chr7_1730815     ZBoe    G    T        1      2        2 
   7   chr7_1730815     ZGre    G    T        1      2        2 
   7   chr7_1730815     ZHar    G    T        1      2        2 
   7   chr7_1730815   Sample    G    T        0      0        2 
   7   chr7_1731530     AAsi    T    G        0      0        2 
   7   chr7_1731530     AKia    T    G        0      0        2 
   7   chr7_1731530     AOna    T    G        0      0        2 
   7   chr7_1731530     ASom    T    G        1      2        2 
   7   chr7_1731530     HCab    T    G        0      0        2 
   7   chr7_1731530     HPrz    T    G        0      0        2 
   7   chr7_1731530     ZBoe    T    G        0      0        2 
   7   chr7_1731530     ZGre    T    G        0      0        2 
   7   chr7_1731530     ZHar    T    G        0      0        2 
   7   chr7_1731530   Sample    T    G        0      0        2 
   7   chr7_1734453     AAsi    C    G        0      0        2 
   7   chr7_1734453     AKia    C    G        0      0        2 
   7   chr7_1734453     AOna    C    G        0      0        2 
   7   chr7_1734453     ASom    C    G        0      0        2 
   7   chr7_1734453     HCab    C    G        1      2        2 
   7   chr7_1734453     HPrz    C    G        1      2        2 
   7   chr7_1734453     ZBoe    C    G        0      0        2 
   7   chr7_1734453     ZGre    C    G        0      0        2 
   7   chr7_1734453     ZHar    C    G        0      0        2 
   7   chr7_1734453   Sample    C    G        0      0        2 
   7   chr7_1735702     AAsi    A    G        0      0        2 
   7   chr7_1735702     AKia    A    G        1      2        2 
   7   chr7_1735702     AOna    A    G        0      0        2 
   7   chr7_1735702     ASom    A    G        0      0        2 
   7   chr7_1735702     HCab    A    G        0      0        2 
   7   chr7_1735702     HPrz    A    G        0      0        2 
   7   chr7_1735702     ZBoe    A    G        0      0        2 
   7   chr7_1735702     ZGre    A    G        0      0        2 
   7   chr7_1735702     ZHar    A    G        0      0        2 
   7   chr7_1735702   Sample    A    G        0      0        2 
   7   chr7_1739883     AAsi    C    T        0      0        2 
   7   chr7_1739883     AKia    C    T        0      0        2 
   7   chr7_1739883     AOna    C    T        0      0        2 
   7   chr7_1739883     ASom    C    T        0      0        2 
   7   chr7_1739883     HCab    C    T        0      0        2 
   7   chr7_1739883     HPrz    C    T        0      0        2 
   7   chr7_1739883     ZBoe    C    T      0.5      1        2 
   7   chr7_1739883     ZGre    C    T        0      0        2 
   7   chr7_1739883     ZHar    C    T        0      0        2 
   7   chr7_1739883   Sample    C    T        0      0        2 
   7   chr7_1742469     AAsi    T    A        0      0        2 
   7   chr7_1742469     AKia    T    A        0      0        2 
   7   chr7_1742469     AOna    T    A        0      0        2 
   7   chr7_1742469     ASom    T    A        0      0        2 
   7   chr7_1742469     HCab    T    A        0      0        2 
   7   chr7_1742469     HPrz    T    A        0      0        2 
   7   chr7_1742469     ZBoe    T    A        1      2        2 
   7   chr7_1742469     ZGre    T    A        0      0        2 
   7   chr7_1742469     ZHar    T    A        0      0        2 
   7   chr7_1742469   Sample    T    A        0      0        2 
   7   chr7_1758508     AAsi    A    G        0      0        2 
   7   chr7_1758508     AKia    A    G        0      0        2 
   7   chr7_1758508     AOna    A    G        0      0        2 
   7   chr7_1758508     ASom    A    G        0      0        2 
   7   chr7_1758508     HCab    A    G        1      2        2 
   7   chr7_1758508     HPrz    A    G        1      2        2 
   7   chr7_1758508     ZBoe    A    G        0      0        2 
   7   chr7_1758508     ZGre    A    G        0      0        2 
   7   chr7_1758508     ZHar    A    G        0      0        2 
   7   chr7_1758508   Sample    A    G        0      0        2 
   7   chr7_1762325     AAsi    C    T        0      0        2 
   7   chr7_1762325     AKia    C    T        1      2        2 
   7   chr7_1762325     AOna    C    T        1      2        2 
   7   chr7_1762325     ASom    C    T        0      0        2 
   7   chr7_1762325     HCab    C    T        0      0        2 
   7   chr7_1762325     HPrz    C    T        0      0        2 
   7   chr7_1762325     ZBoe    C    T        0      0        2 
   7   chr7_1762325     ZGre    C    T        0      0        2 
   7   chr7_1762325     ZHar    C    T        0      0        2 
   7   chr7_1762325   Sample    C    T        0      0        2 
   7   chr7_1785205     AAsi    C    T        0      0        2 
   7   chr7_1785205     AKia    C    T        0      0        2 
   7   chr7_1785205     AOna    C    T        0      0        2 
   7   chr7_1785205     ASom    C    T        0      0        2 
   7   chr7_1785205     HCab    C    T        1      2        2 
   7   chr7_1785205     HPrz    C    T        1      2        2 
   7   chr7_1785205     ZBoe    C    T        0      0        2 
   7   chr7_1785205     ZGre    C    T        0      0        2 
   7   chr7_1785205     ZHar    C    T        0      0        2 
   7   chr7_1785205   Sample    C    T        0      0        2 
   7   chr7_1787489     AAsi    G    A        0      0        2 
   7   chr7_1787489     AKia    G    A        0      0        2 
   7   chr7_1787489     AOna    G    A        0      0        2 
   7   chr7_1787489     ASom    G    A        0      0        2 
   7   chr7_1787489     HCab    G    A        1      2        2 
   7   chr7_1787489     HPrz    G    A        1      2        2 
   7   chr7_1787489     ZBoe    G    A        0      0        2 
   7   chr7_1787489     ZGre    G    A        0      0        2 
   7   chr7_1787489     ZHar    G    A        0      0        2 
   7   chr7_1787489   Sample    G    A        1      2        2 
   7   chr7_1798067     AAsi    G    A        0      0        2 
   7   chr7_1798067     AKia    G    A        0      0        2 
   7   chr7_1798067     AOna    G    A        0      0        2 
   7   chr7_1798067     ASom    G    A        0      0        2 
   7   chr7_1798067     HCab    G    A        0      0        2 
   7   chr7_1798067     HPrz    G    A        1      2        2 
   7   chr7_1798067     ZBoe    G    A        0      0        2 
   7   chr7_1798067     ZGre    G    A        0      0        2 
   7   chr7_1798067     ZHar    G    A        0      0        2 
   7   chr7_1798067   Sample    G    A        0      0        2 
   7   chr7_1798257     AAsi    T    C        0      0        2 
   7   chr7_1798257     AKia    T    C        1      2        2 
   7   chr7_1798257     AOna    T    C        1      2        2 
   7   chr7_1798257     ASom    T    C        0      0        2 
   7   chr7_1798257     HCab    T    C        0      0        2 
   7   chr7_1798257     HPrz    T    C        0      0        2 
   7   chr7_1798257     ZBoe    T    C        0      0        2 
   7   chr7_1798257     ZGre    T    C        0      0        2 
   7   chr7_1798257     ZHar    T    C        0      0        2 
   7   chr7_1798257   Sample    T    C        0      0        2 
   7   chr7_1808199     AAsi    T    C        0      0        2 
   7   chr7_1808199     AKia    T    C        0      0        2 
   7   chr7_1808199     AOna    T    C        0      0        2 
   7   chr7_1808199     ASom    T    C        0      0        2 
   7   chr7_1808199     HCab    T    C        1      2        2 
   7   chr7_1808199     HPrz    T    C        1      2        2 
   7   chr7_1808199     ZBoe    T    C        0      0        2 
   7   chr7_1808199     ZGre    T    C        0      0        2 
   7   chr7_1808199     ZHar    T    C        0      0        2 
   7   chr7_1808199   Sample    T    C        0      0        2 
   7   chr7_1826177     AAsi    T    G        0      0        2 
   7   chr7_1826177     AKia    T    G        0      0        2 
   7   chr7_1826177     AOna    T    G        0      0        2 
   7   chr7_1826177     ASom    T    G        0      0        2 
   7   chr7_1826177     HCab    T    G        0      0        2 
   7   chr7_1826177     HPrz    T    G        0      0        2 
   7   chr7_1826177     ZBoe    T    G        0      0        2 
   7   chr7_1826177     ZGre    T    G        0      0        2 
   7   chr7_1826177     ZHar    T    G      0.5      1        2 
   7   chr7_1826177   Sample    T    G        0      0        2 
   7   chr7_1829314     AAsi    T    C        0      0        2 
   7   chr7_1829314     AKia    T    C        0      0        2 
   7   chr7_1829314     AOna    T    C        0      0        2 
   7   chr7_1829314     ASom    T    C        0      0        2 
   7   chr7_1829314     HCab    T    C        0      0        2 
   7   chr7_1829314     HPrz    T    C        0      0        2 
   7   chr7_1829314     ZBoe    T    C        0      0        2 
   7   chr7_1829314     ZGre    T    C        1      2        2 
   7   chr7_1829314     ZHar    T    C        0      0        2 
   7   chr7_1829314   Sample    T    C        0      0        2 
   7   chr7_1848839     AAsi    A    G        0      0        2 
   7   chr7_1848839     AKia    A    G        0      0        2 
   7   chr7_1848839     AOna    A    G      0.5      1        2 
   7   chr7_1848839     ASom    A    G        0      0        2 
   7   chr7_1848839     HCab    A    G        0      0        2 
   7   chr7_1848839     HPrz    A    G        0      0        2 
   7   chr7_1848839     ZBoe    A    G        0      0        2 
   7   chr7_1848839     ZGre    A    G        0      0        2 
   7   chr7_1848839     ZHar    A    G        0      0        2 
   7   chr7_1848839   Sample    A    G        0      0        2 
   7   chr7_1875984     AAsi    T    C        0      0        2 
   7   chr7_1875984     AKia    T    C        0      0        2 
   7   chr7_1875984     AOna    T    C      0.5      1        2 
   7   chr7_1875984     ASom    T    C        0      0        2 
   7   chr7_1875984     HCab    T    C        0      0        2 
   7   chr7_1875984     HPrz    T    C        0      0        2 
   7   chr7_1875984     ZBoe    T    C        0      0        2 
   7   chr7_1875984     ZGre    T    C        0      0        2 
   7   chr7_1875984     ZHar    T    C        0      0        2 
   7   chr7_1875984   Sample    T    C        0      0        2 
   7   chr7_1877717     AAsi    A    G        0      0        2 
   7   chr7_1877717     AKia    A    G        0      0        2 
   7   chr7_1877717     AOna    A    G        0      0        2 
   7   chr7_1877717     ASom    A    G        0      0        2 
   7   chr7_1877717     HCab    A    G        1      2        2 
   7   chr7_1877717     HPrz    A    G        1      2        2 
   7   chr7_1877717     ZBoe    A    G        0      0        2 
   7   chr7_1877717     ZGre    A    G        0      0        2 
   7   chr7_1877717     ZHar    A    G        0      0        2 
   7   chr7_1877717   Sample    A    G        0      0        2 
   7   chr7_1880617     AAsi    A    G        1      2        2 
   7   chr7_1880617     AKia    A    G        0      0        2 
   7   chr7_1880617     AOna    A    G        0      0        2 
   7   chr7_1880617     ASom    A    G        0      0        2 
   7   chr7_1880617     HCab    A    G        0      0        2 
   7   chr7_1880617     HPrz    A    G        0      0        2 
   7   chr7_1880617     ZBoe    A    G        0      0        2 
   7   chr7_1880617     ZGre    A    G        0      0        2 
   7   chr7_1880617     ZHar    A    G        0      0        2 
   7   chr7_1880617   Sample    A    G        0      0        2 
   7   chr7_1901706     AAsi    T    C        0      0        2 
   7   chr7_1901706     AKia    T    C        0      0        2 
   7   chr7_1901706     AOna    T    C      0.5      1        2 
   7   chr7_1901706     ASom    T    C        0      0        2 
   7   chr7_1901706     HCab    T    C        0      0        2 
   7   chr7_1901706     HPrz    T    C        0      0        2 
   7   chr7_1901706     ZBoe    T    C        0      0        2 
   7   chr7_1901706     ZGre    T    C        0      0        2 
   7   chr7_1901706     ZHar    T    C        0      0        2 
   7   chr7_1901706   Sample    T    C        0      0        2 
   7   chr7_1906518     AAsi    C    T        0      0        2 
   7   chr7_1906518     AKia    C    T        0      0        2 
   7   chr7_1906518     AOna    C    T        0      0        2 
   7   chr7_1906518     ASom    C    T        0      0        2 
   7   chr7_1906518     HCab    C    T        1      2        2 
   7   chr7_1906518     HPrz    C    T        1      2        2 
   7   chr7_1906518     ZBoe    C    T        0      0        2 
   7   chr7_1906518     ZGre    C    T        0      0        2 
   7   chr7_1906518     ZHar    C    T        0      0        2 
   7   chr7_1906518   Sample    C    T        0      0        2 
   7   chr7_1961288     AAsi    C    T        0      0        2 
   7   chr7_1961288     AKia    C    T        0      0        2 
   7   chr7_1961288     AOna    C    T        0      0        2 
   7   chr7_1961288     ASom    C    T        0      0        2 
   7   chr7_1961288     HCab    C    T        1      2        2 
   7   chr7_1961288     HPrz    C    T        1      2        2 
   7   chr7_1961288     ZBoe    C    T        0      0        2 
   7   chr7_1961288     ZGre    C    T        0      0        2 
   7   chr7_1961288     ZHar    C    T        0      0        2 
   7   chr7_1961288   Sample    C    T        0      0        2 
   7   chr7_1962417     AAsi    C    G        0      0        2 
   7   chr7_1962417     AKia    C    G        0      0        2 
   7   chr7_1962417     AOna    C    G        0      0        2 
   7   chr7_1962417     ASom    C    G        0      0        2 
   7   chr7_1962417     HCab    C    G        1      2        2 
   7   chr7_1962417     HPrz    C    G        1      2        2 
   7   chr7_1962417     ZBoe    C    G        0      0        2 
   7   chr7_1962417     ZGre    C    G        0      0        2 
   7   chr7_1962417     ZHar    C    G        0      0        2 
   7   chr7_1962417   Sample    C    G        0      0        2 
   7   chr7_1964726     AAsi    T    C        0      0        2 
   7   chr7_1964726     AKia    T    C        0      0        2 
   7   chr7_1964726     AOna    T    C        0      0        2 
   7   chr7_1964726     ASom    T    C        0      0        2 
   7   chr7_1964726     HCab    T    C        0      0        2 
   7   chr7_1964726     HPrz    T    C        0      0        2 
   7   chr7_1964726     ZBoe    T    C        0      0        2 
   7   chr7_1964726     ZGre    T    C        0      0        2 
   7   chr7_1964726     ZHar    T    C      0.5      1        2 
   7   chr7_1964726   Sample    T    C        0      0        2 
   7   chr7_1965722     AAsi    G    T        0      0        2 
   7   chr7_1965722     AKia    G    T        0      0        2 
   7   chr7_1965722     AOna    G    T        0      0        2 
   7   chr7_1965722     ASom    G    T        0      0        2 
   7   chr7_1965722     HCab    G    T        0      0        2 
   7   chr7_1965722     HPrz    G    T        0      0        2 
   7   chr7_1965722     ZBoe    G    T        0      0        2 
   7   chr7_1965722     ZGre    G    T        0      0        2 
   7   chr7_1965722     ZHar    G    T      0.5      1        2 
   7   chr7_1965722   Sample    G    T        0      0        2 
   7   chr7_1977206     AAsi    G    A        0      0        2 
   7   chr7_1977206     AKia    G    A        0      0        2 
   7   chr7_1977206     AOna    G    A        0      0        2 
   7   chr7_1977206     ASom    G    A        0      0        2 
   7   chr7_1977206     HCab    G    A        0      0        2 
   7   chr7_1977206     HPrz    G    A        0      0        2 
   7   chr7_1977206     ZBoe    G    A        1      2        2 
   7   chr7_1977206     ZGre    G    A        0      0        2 
   7   chr7_1977206     ZHar    G    A        0      0        2 
   7   chr7_1977206   Sample    G    A        0      0        2 
   7   chr7_1987382     AAsi    G    A        0      0        2 
   7   chr7_1987382     AKia    G    A        0      0        2 
   7   chr7_1987382     AOna    G    A        0      0        2 
   7   chr7_1987382     ASom    G    A        0      0        2 
   7   chr7_1987382     HCab    G    A        1      2        2 
   7   chr7_1987382     HPrz    G    A        1      2        2 
   7   chr7_1987382     ZBoe    G    A        0      0        2 
   7   chr7_1987382     ZGre    G    A        0      0        2 
   7   chr7_1987382     ZHar    G    A        0      0        2 
   7   chr7_1987382   Sample    G    A        0      0        2 
   7   chr7_1989298     AAsi    G    A        0      0        2 
   7   chr7_1989298     AKia    G    A        0      0        2 
   7   chr7_1989298     AOna    G    A        0      0        2 
   7   chr7_1989298     ASom    G    A        0      0        2 
   7   chr7_1989298     HCab    G    A        1      2        2 
   7   chr7_1989298     HPrz    G    A        1      2        2 
   7   chr7_1989298     ZBoe    G    A        0      0        2 
   7   chr7_1989298     ZGre    G    A        0      0        2 
   7   chr7_1989298     ZHar    G    A        0      0        2 
   7   chr7_1989298   Sample    G    A        0      0        2 
   7   chr7_2036151     AAsi    T    C        1      2        2 
   7   chr7_2036151     AKia    T    C        1      2        2 
   7   chr7_2036151     AOna    T    C      0.5      1        2 
   7   chr7_2036151     ASom    T    C        1      2        2 
   7   chr7_2036151     HCab    T    C        0      0        2 
   7   chr7_2036151     HPrz    T    C        0      0        2 
   7   chr7_2036151     ZBoe    T    C        0      0        2 
   7   chr7_2036151     ZGre    T    C        0      0        2 
   7   chr7_2036151     ZHar    T    C        0      0        2 
   7   chr7_2036151   Sample    T    C        1      2        2 
   7   chr7_2060537     AAsi    A    G        0      0        2 
   7   chr7_2060537     AKia    A    G        0      0        2 
   7   chr7_2060537     AOna    A    G        0      0        2 
   7   chr7_2060537     ASom    A    G        0      0        2 
   7   chr7_2060537     HCab    A    G        1      2        2 
   7   chr7_2060537     HPrz    A    G        1      2        2 
   7   chr7_2060537     ZBoe    A    G        0      0        2 
   7   chr7_2060537     ZGre    A    G        0      0        2 
   7   chr7_2060537     ZHar    A    G        0      0        2 
   7   chr7_2060537   Sample    A    G        0      0        2 
   7   chr7_2062851     AAsi    C    G        0      0        2 
   7   chr7_2062851     AKia    C    G        0      0        2 
   7   chr7_2062851     AOna    C    G      0.5      1        2 
   7   chr7_2062851     ASom    C    G        0      0        2 
   7   chr7_2062851     HCab    C    G        0      0        2 
   7   chr7_2062851     HPrz    C    G        0      0        2 
   7   chr7_2062851     ZBoe    C    G        0      0        2 
   7   chr7_2062851     ZGre    C    G        0      0        2 
   7   chr7_2062851     ZHar    C    G        0      0        2 
   7   chr7_2062851   Sample    C    G        0      0        2 
   7   chr7_2063537     AAsi    G    A        0      0        2 
   7   chr7_2063537     AKia    G    A        0      0        2 
   7   chr7_2063537     AOna    G    A      0.5      1        2 
   7   chr7_2063537     ASom    G    A        0      0        2 
   7   chr7_2063537     HCab    G    A        0      0        2 
   7   chr7_2063537     HPrz    G    A        0      0        2 
   7   chr7_2063537     ZBoe    G    A        0      0        2 
   7   chr7_2063537     ZGre    G    A        0      0        2 
   7   chr7_2063537     ZHar    G    A        0      0        2 
   7   chr7_2063537   Sample    G    A        0      0        2 
   7   chr7_2068807     AAsi    T    G        1      2        2 
   7   chr7_2068807     AKia    T    G        0      0        2 
   7   chr7_2068807     AOna    T    G        0      0        2 
   7   chr7_2068807     ASom    T    G        1      2        2 
   7   chr7_2068807     HCab    T    G        0      0        2 
   7   chr7_2068807     HPrz    T    G        0      0        2 
   7   chr7_2068807     ZBoe    T    G        0      0        2 
   7   chr7_2068807     ZGre    T    G        0      0        2 
   7   chr7_2068807     ZHar    T    G        0      0        2 
   7   chr7_2068807   Sample    T    G        1      2        2 
   7   chr7_2077901     AAsi    T    C        0      0        2 
   7   chr7_2077901     AKia    T    C        0      0        2 
   7   chr7_2077901     AOna    T    C        0      0        2 
   7   chr7_2077901     ASom    T    C        0      0        2 
   7   chr7_2077901     HCab    T    C        0      0        2 
   7   chr7_2077901     HPrz    T    C        0      0        2 
   7   chr7_2077901     ZBoe    T    C        0      0        2 
   7   chr7_2077901     ZGre    T    C        1      2        2 
   7   chr7_2077901     ZHar    T    C        0      0        2 
   7   chr7_2077901   Sample    T    C        0      0        2 
   7   chr7_2098409     AAsi    C    T        0      0        2 
   7   chr7_2098409     AKia    C    T        0      0        2 
   7   chr7_2098409     AOna    C    T        0      0        2 
   7   chr7_2098409     ASom    C    T        0      0        2 
   7   chr7_2098409     HCab    C    T        0      0        2 
   7   chr7_2098409     HPrz    C    T        0      0        2 
   7   chr7_2098409     ZBoe    C    T        0      0        2 
   7   chr7_2098409     ZGre    C    T        0      0        2 
   7   chr7_2098409     ZHar    C    T      0.5      1        2 
   7   chr7_2098409   Sample    C    T        0      0        2 
   7   chr7_2105154     AAsi    A    G        0      0        2 
   7   chr7_2105154     AKia    A    G        0      0        2 
   7   chr7_2105154     AOna    A    G      0.5      1        2 
   7   chr7_2105154     ASom    A    G        0      0        2 
   7   chr7_2105154     HCab    A    G        0      0        2 
   7   chr7_2105154     HPrz    A    G        0      0        2 
   7   chr7_2105154     ZBoe    A    G        0      0        2 
   7   chr7_2105154     ZGre    A    G        0      0        2 
   7   chr7_2105154     ZHar    A    G        0      0        2 
   7   chr7_2105154   Sample    A    G        0      0        2 
   7   chr7_2111088     AAsi    C    G        0      0        2 
   7   chr7_2111088     AKia    C    G        0      0        2 
   7   chr7_2111088     AOna    C    G        0      0        2 
   7   chr7_2111088     ASom    C    G        0      0        2 
   7   chr7_2111088     HCab    C    G        0      0        2 
   7   chr7_2111088     HPrz    C    G        0      0        2 
   7   chr7_2111088     ZBoe    C    G        0      0        2 
   7   chr7_2111088     ZGre    C    G        0      0        2 
   7   chr7_2111088     ZHar    C    G        1      2        2 
   7   chr7_2111088   Sample    C    G        0      0        2 
   7   chr7_2121272     AAsi    T    C        0      0        2 
   7   chr7_2121272     AKia    T    C        0      0        2 
   7   chr7_2121272     AOna    T    C        0      0        2 
   7   chr7_2121272     ASom    T    C        0      0        2 
   7   chr7_2121272     HCab    T    C        1      2        2 
   7   chr7_2121272     HPrz    T    C        0      0        2 
   7   chr7_2121272     ZBoe    T    C        0      0        2 
   7   chr7_2121272     ZGre    T    C        0      0        2 
   7   chr7_2121272     ZHar    T    C        0      0        2 
   7   chr7_2121272   Sample    T    C        0      0        2 
   7   chr7_2133557     AAsi    G    A        1      2        2 
   7   chr7_2133557     AKia    G    A        0      0        2 
   7   chr7_2133557     AOna    G    A        0      0        2 
   7   chr7_2133557     ASom    G    A        1      2        2 
   7   chr7_2133557     HCab    G    A        0      0        2 
   7   chr7_2133557     HPrz    G    A        0      0        2 
   7   chr7_2133557     ZBoe    G    A        0      0        2 
   7   chr7_2133557     ZGre    G    A        0      0        2 
   7   chr7_2133557     ZHar    G    A        0      0        2 
   7   chr7_2133557   Sample    G    A        1      2        2 
   7   chr7_2234752     AAsi    T    C        0      0        2 
   7   chr7_2234752     AKia    T    C        0      0        2 
   7   chr7_2234752     AOna    T    C        0      0        2 
   7   chr7_2234752     ASom    T    C        0      0        2 
   7   chr7_2234752     HCab    T    C        0      0        2 
   7   chr7_2234752     HPrz    T    C        0      0        2 
   7   chr7_2234752     ZBoe    T    C      0.5      1        2 
   7   chr7_2234752     ZGre    T    C        0      0        2 
   7   chr7_2234752     ZHar    T    C        0      0        2 
   7   chr7_2234752   Sample    T    C        0      0        2 
   7   chr7_2239511     AAsi    A    G        0      0        2 
   7   chr7_2239511     AKia    A    G        0      0        2 
   7   chr7_2239511     AOna    A    G      0.5      1        2 
   7   chr7_2239511     ASom    A    G        0      0        2 
   7   chr7_2239511     HCab    A    G        0      0        2 
   7   chr7_2239511     HPrz    A    G        0      0        2 
   7   chr7_2239511     ZBoe    A    G        0      0        2 
   7   chr7_2239511     ZGre    A    G        0      0        2 
   7   chr7_2239511     ZHar    A    G        0      0        2 
   7   chr7_2239511   Sample    A    G        0      0        2 
   7   chr7_2241159     AAsi    A    G        0      0        2 
   7   chr7_2241159     AKia    A    G        0      0        2 
   7   chr7_2241159     AOna    A    G        0      0        2 
   7   chr7_2241159     ASom    A    G        0      0        2 
   7   chr7_2241159     HCab    A    G        1      2        2 
   7   chr7_2241159     HPrz    A    G        1      2        2 
   7   chr7_2241159     ZBoe    A    G        0      0        2 
   7   chr7_2241159     ZGre    A    G        0      0        2 
   7   chr7_2241159     ZHar    A    G        0      0        2 
   7   chr7_2241159   Sample    A    G        0      0        2 
   7   chr7_2244832     AAsi    A    G        0      0        2 
   7   chr7_2244832     AKia    A    G        1      2        2 
   7   chr7_2244832     AOna    A    G      0.5      1        2 
   7   chr7_2244832     ASom    A    G        0      0        2 
   7   chr7_2244832     HCab    A    G        0      0        2 
   7   chr7_2244832     HPrz    A    G        0      0        2 
   7   chr7_2244832     ZBoe    A    G        0      0        2 
   7   chr7_2244832     ZGre    A    G        0      0        2 
   7   chr7_2244832     ZHar    A    G        0      0        2 
   7   chr7_2244832   Sample    A    G        0      0        2 
   7   chr7_2246864     AAsi    G    C        0      0        2 
   7   chr7_2246864     AKia    G    C        0      0        2 
   7   chr7_2246864     AOna    G    C        0      0        2 
   7   chr7_2246864     ASom    G    C        0      0        2 
   7   chr7_2246864     HCab    G    C        0      0        2 
   7   chr7_2246864     HPrz    G    C        0      0        2 
   7   chr7_2246864     ZBoe    G    C      0.5      1        2 
   7   chr7_2246864     ZGre    G    C        0      0        2 
   7   chr7_2246864     ZHar    G    C        0      0        2 
   7   chr7_2246864   Sample    G    C        0      0        2 
   7   chr7_2255777     AAsi    T    C        0      0        2 
   7   chr7_2255777     AKia    T    C        0      0        2 
   7   chr7_2255777     AOna    T    C        0      0        2 
   7   chr7_2255777     ASom    T    C        0      0        2 
   7   chr7_2255777     HCab    T    C        0      0        2 
   7   chr7_2255777     HPrz    T    C        0      0        2 
   7   chr7_2255777     ZBoe    T    C      0.5      1        2 
   7   chr7_2255777     ZGre    T    C        0      0        2 
   7   chr7_2255777     ZHar    T    C        0      0        2 
   7   chr7_2255777   Sample    T    C        0      0        2 
   7   chr7_2274771     AAsi    A    C        0      0        2 
   7   chr7_2274771     AKia    A    C        0      0        2 
   7   chr7_2274771     AOna    A    C        0      0        2 
   7   chr7_2274771     ASom    A    C        0      0        2 
   7   chr7_2274771     HCab    A    C        0      0        2 
   7   chr7_2274771     HPrz    A    C        0      0        2 
   7   chr7_2274771     ZBoe    A    C        0      0        2 
   7   chr7_2274771     ZGre    A    C        1      2        2 
   7   chr7_2274771     ZHar    A    C        0      0        2 
   7   chr7_2274771   Sample    A    C        0      0        2 
   7   chr7_2281392     AAsi    T    C        0      0        2 
   7   chr7_2281392     AKia    T    C        0      0        2 
   7   chr7_2281392     AOna    T    C        0      0        2 
   7   chr7_2281392     ASom    T    C        0      0        2 
   7   chr7_2281392     HCab    T    C        0      0        2 
   7   chr7_2281392     HPrz    T    C        0      0        2 
   7   chr7_2281392     ZBoe    T    C        0      0        2 
   7   chr7_2281392     ZGre    T    C        1      2        2 
   7   chr7_2281392     ZHar    T    C        0      0        2 
   7   chr7_2281392   Sample    T    C        0      0        2 
   7   chr7_2297466     AAsi    T    G        0      0        2 
   7   chr7_2297466     AKia    T    G      0.5      1        2 
   7   chr7_2297466     AOna    T    G        0      0        2 
   7   chr7_2297466     ASom    T    G        0      0        2 
   7   chr7_2297466     HCab    T    G        0      0        2 
   7   chr7_2297466     HPrz    T    G        0      0        2 
   7   chr7_2297466     ZBoe    T    G        0      0        2 
   7   chr7_2297466     ZGre    T    G        0      0        2 
   7   chr7_2297466     ZHar    T    G        0      0        2 
   7   chr7_2297466   Sample    T    G        0      0        2 
   7   chr7_2299711     AAsi    A    G        0      0        2 
   7   chr7_2299711     AKia    A    G        0      0        2 
   7   chr7_2299711     AOna    A    G      0.5      1        2 
   7   chr7_2299711     ASom    A    G        0      0        2 
   7   chr7_2299711     HCab    A    G        0      0        2 
   7   chr7_2299711     HPrz    A    G        0      0        2 
   7   chr7_2299711     ZBoe    A    G        0      0        2 
   7   chr7_2299711     ZGre    A    G        0      0        2 
   7   chr7_2299711     ZHar    A    G        0      0        2 
   7   chr7_2299711   Sample    A    G        0      0        2 
   7   chr7_2299809     AAsi    G    C        0      0        2 
   7   chr7_2299809     AKia    G    C        0      0        2 
   7   chr7_2299809     AOna    G    C      0.5      1        2 
   7   chr7_2299809     ASom    G    C        0      0        2 
   7   chr7_2299809     HCab    G    C        0      0        2 
   7   chr7_2299809     HPrz    G    C        0      0        2 
   7   chr7_2299809     ZBoe    G    C        0      0        2 
   7   chr7_2299809     ZGre    G    C        0      0        2 
   7   chr7_2299809     ZHar    G    C        0      0        2 
   7   chr7_2299809   Sample    G    C        0      0        2 
   7   chr7_2300871     AAsi    T    C        0      0        2 
   7   chr7_2300871     AKia    T    C      0.5      1        2 
   7   chr7_2300871     AOna    T    C      0.5      1        2 
   7   chr7_2300871     ASom    T    C        0      0        2 
   7   chr7_2300871     HCab    T    C        0      0        2 
   7   chr7_2300871     HPrz    T    C        0      0        2 
   7   chr7_2300871     ZBoe    T    C        0      0        2 
   7   chr7_2300871     ZGre    T    C        0      0        2 
   7   chr7_2300871     ZHar    T    C        0      0        2 
   7   chr7_2300871   Sample    T    C        0      0        2 
   7   chr7_2301782     AAsi    A    T        1      2        2 
   7   chr7_2301782     AKia    A    T        0      0        2 
   7   chr7_2301782     AOna    A    T        0      0        2 
   7   chr7_2301782     ASom    A    T        1      2        2 
   7   chr7_2301782     HCab    A    T        0      0        2 
   7   chr7_2301782     HPrz    A    T        0      0        2 
   7   chr7_2301782     ZBoe    A    T        0      0        2 
   7   chr7_2301782     ZGre    A    T        0      0        2 
   7   chr7_2301782     ZHar    A    T        0      0        2 
   7   chr7_2301782   Sample    A    T        1      2        2 
   7   chr7_2305357     AAsi    A    G        0      0        2 
   7   chr7_2305357     AKia    A    G        0      0        2 
   7   chr7_2305357     AOna    A    G        0      0        2 
   7   chr7_2305357     ASom    A    G        0      0        2 
   7   chr7_2305357     HCab    A    G        0      0        2 
   7   chr7_2305357     HPrz    A    G        0      0        2 
   7   chr7_2305357     ZBoe    A    G      0.5      1        2 
   7   chr7_2305357     ZGre    A    G        0      0        2 
   7   chr7_2305357     ZHar    A    G        0      0        2 
   7   chr7_2305357   Sample    A    G        0      0        2 
   7   chr7_2307715     AAsi    G    C        0      0        2 
   7   chr7_2307715     AKia    G    C      0.5      1        2 
   7   chr7_2307715     AOna    G    C        0      0        2 
   7   chr7_2307715     ASom    G    C        0      0        2 
   7   chr7_2307715     HCab    G    C        0      0        2 
   7   chr7_2307715     HPrz    G    C        0      0        2 
   7   chr7_2307715     ZBoe    G    C        0      0        2 
   7   chr7_2307715     ZGre    G    C        0      0        2 
   7   chr7_2307715     ZHar    G    C        0      0        2 
   7   chr7_2307715   Sample    G    C        0      0        2 
   7   chr7_2307869     AAsi    C    T        0      0        2 
   7   chr7_2307869     AKia    C    T        0      0        2 
   7   chr7_2307869     AOna    C    T        0      0        2 
   7   chr7_2307869     ASom    C    T        0      0        2 
   7   chr7_2307869     HCab    C    T        0      0        2 
   7   chr7_2307869     HPrz    C    T        0      0        2 
   7   chr7_2307869     ZBoe    C    T        1      2        2 
   7   chr7_2307869     ZGre    C    T        0      0        2 
   7   chr7_2307869     ZHar    C    T        0      0        2 
   7   chr7_2307869   Sample    C    T        0      0        2 
   7   chr7_2309906     AAsi    A    G      0.5      1        2 
   7   chr7_2309906     AKia    A    G        0      0        2 
   7   chr7_2309906     AOna    A    G        0      0        2 
   7   chr7_2309906     ASom    A    G      0.5      1        2 
   7   chr7_2309906     HCab    A    G        0      0        2 
   7   chr7_2309906     HPrz    A    G        0      0        2 
   7   chr7_2309906     ZBoe    A    G        0      0        2 
   7   chr7_2309906     ZGre    A    G        0      0        2 
   7   chr7_2309906     ZHar    A    G        0      0        2 
   7   chr7_2309906   Sample    A    G        0      0        2 
   7   chr7_2315661     AAsi    A    C        0      0        2 
   7   chr7_2315661     AKia    A    C        0      0        2 
   7   chr7_2315661     AOna    A    C        0      0        2 
   7   chr7_2315661     ASom    A    C        0      0        2 
   7   chr7_2315661     HCab    A    C        0      0        2 
   7   chr7_2315661     HPrz    A    C      0.5      1        2 
   7   chr7_2315661     ZBoe    A    C        0      0        2 
   7   chr7_2315661     ZGre    A    C        0      0        2 
   7   chr7_2315661     ZHar    A    C        0      0        2 
   7   chr7_2315661   Sample    A    C        0      0        2 
   7   chr7_2322862     AAsi    T    C        0      0        2 
   7   chr7_2322862     AKia    T    C        0      0        2 
   7   chr7_2322862     AOna    T    C        0      0        2 
   7   chr7_2322862     ASom    T    C      0.5      1        2 
   7   chr7_2322862     HCab    T    C        0      0        2 
   7   chr7_2322862     HPrz    T    C        0      0        2 
   7   chr7_2322862     ZBoe    T    C        0      0        2 
   7   chr7_2322862     ZGre    T    C        0      0        2 
   7   chr7_2322862     ZHar    T    C        0      0        2 
   7   chr7_2322862   Sample    T    C        0      0        2 
   7   chr7_2325296     AAsi    A    G        0      0        2 
   7   chr7_2325296     AKia    A    G        0      0        2 
   7   chr7_2325296     AOna    A    G        0      0        2 
   7   chr7_2325296     ASom    A    G        0      0        2 
   7   chr7_2325296     HCab    A    G        0      0        2 
   7   chr7_2325296     HPrz    A    G        0      0        2 
   7   chr7_2325296     ZBoe    A    G        0      0        2 
   7   chr7_2325296     ZGre    A    G        1      2        2 
   7   chr7_2325296     ZHar    A    G        0      0        2 
   7   chr7_2325296   Sample    A    G        0      0        2 
   7   chr7_2329702     AAsi    T    C        0      0        2 
   7   chr7_2329702     AKia    T    C        0      0        2 
   7   chr7_2329702     AOna    T    C        0      0        2 
   7   chr7_2329702     ASom    T    C        0      0        2 
   7   chr7_2329702     HCab    T    C        0      0        2 
   7   chr7_2329702     HPrz    T    C        0      0        2 
   7   chr7_2329702     ZBoe    T    C      0.5      1        2 
   7   chr7_2329702     ZGre    T    C        1      2        2 
   7   chr7_2329702     ZHar    T    C        0      0        2 
   7   chr7_2329702   Sample    T    C        0      0        2 
   7   chr7_2332081     AAsi    A    G        0      0        2 
   7   chr7_2332081     AKia    A    G      0.5      1        2 
   7   chr7_2332081     AOna    A    G        1      2        2 
   7   chr7_2332081     ASom    A    G        0      0        2 
   7   chr7_2332081     HCab    A    G        0      0        2 
   7   chr7_2332081     HPrz    A    G        0      0        2 
   7   chr7_2332081     ZBoe    A    G        0      0        2 
   7   chr7_2332081     ZGre    A    G        0      0        2 
   7   chr7_2332081     ZHar    A    G        0      0        2 
   7   chr7_2332081   Sample    A    G        0      0        2 
   7   chr7_2347104     AAsi    T    G        0      0        2 
   7   chr7_2347104     AKia    T    G        0      0        2 
   7   chr7_2347104     AOna    T    G        0      0        2 
   7   chr7_2347104     ASom    T    G        0      0        2 
   7   chr7_2347104     HCab    T    G        0      0        2 
   7   chr7_2347104     HPrz    T    G      0.5      1        2 
   7   chr7_2347104     ZBoe    T    G        0      0        2 
   7   chr7_2347104     ZGre    T    G        0      0        2 
   7   chr7_2347104     ZHar    T    G        0      0        2 
   7   chr7_2347104   Sample    T    G        0      0        2 
   7   chr7_2349386     AAsi    C    T        0      0        2 
   7   chr7_2349386     AKia    C    T        0      0        2 
   7   chr7_2349386     AOna    C    T        0      0        2 
   7   chr7_2349386     ASom    C    T        0      0        2 
   7   chr7_2349386     HCab    C    T        0      0        2 
   7   chr7_2349386     HPrz    C    T        0      0        2 
   7   chr7_2349386     ZBoe    C    T        0      0        2 
   7   chr7_2349386     ZGre    C    T        1      2        2 
   7   chr7_2349386     ZHar    C    T        0      0        2 
   7   chr7_2349386   Sample    C    T        0      0        2 
   7   chr7_2353431     AAsi    A    G        0      0        2 
   7   chr7_2353431     AKia    A    G        0      0        2 
   7   chr7_2353431     AOna    A    G        0      0        2 
   7   chr7_2353431     ASom    A    G        0      0        2 
   7   chr7_2353431     HCab    A    G        0      0        2 
   7   chr7_2353431     HPrz    A    G      0.5      1        2 
   7   chr7_2353431     ZBoe    A    G        0      0        2 
   7   chr7_2353431     ZGre    A    G        0      0        2 
   7   chr7_2353431     ZHar    A    G        0      0        2 
   7   chr7_2353431   Sample    A    G        0      0        2 
   7   chr7_2357513     AAsi    G    A        0      0        2 
   7   chr7_2357513     AKia    G    A        0      0        2 
   7   chr7_2357513     AOna    G    A        0      0        2 
   7   chr7_2357513     ASom    G    A        0      0        2 
   7   chr7_2357513     HCab    G    A        1      2        2 
   7   chr7_2357513     HPrz    G    A        0      0        2 
   7   chr7_2357513     ZBoe    G    A        0      0        2 
   7   chr7_2357513     ZGre    G    A        0      0        2 
   7   chr7_2357513     ZHar    G    A        0      0        2 
   7   chr7_2357513   Sample    G    A        0      0        2 
   7   chr7_2389449     AAsi    T    C        0      0        2 
   7   chr7_2389449     AKia    T    C        0      0        2 
   7   chr7_2389449     AOna    T    C      0.5      1        2 
   7   chr7_2389449     ASom    T    C        0      0        2 
   7   chr7_2389449     HCab    T    C        0      0        2 
   7   chr7_2389449     HPrz    T    C        0      0        2 
   7   chr7_2389449     ZBoe    T    C        0      0        2 
   7   chr7_2389449     ZGre    T    C        0      0        2 
   7   chr7_2389449     ZHar    T    C        0      0        2 
   7   chr7_2389449   Sample    T    C        0      0        2 
   7   chr7_2390312     AAsi    C    T        0      0        2 
   7   chr7_2390312     AKia    C    T        0      0        2 
   7   chr7_2390312     AOna    C    T      0.5      1        2 
   7   chr7_2390312     ASom    C    T        0      0        2 
   7   chr7_2390312     HCab    C    T        0      0        2 
   7   chr7_2390312     HPrz    C    T        0      0        2 
   7   chr7_2390312     ZBoe    C    T        0      0        2 
   7   chr7_2390312     ZGre    C    T        0      0        2 
   7   chr7_2390312     ZHar    C    T        0      0        2 
   7   chr7_2390312   Sample    C    T        0      0        2 
   7   chr7_2392550     AAsi    C    T        0      0        2 
   7   chr7_2392550     AKia    C    T        0      0        2 
   7   chr7_2392550     AOna    C    T        0      0        2 
   7   chr7_2392550     ASom    C    T        0      0        2 
   7   chr7_2392550     HCab    C    T        0      0        2 
   7   chr7_2392550     HPrz    C    T      0.5      1        2 
   7   chr7_2392550     ZBoe    C    T        0      0        2 
   7   chr7_2392550     ZGre    C    T        0      0        2 
   7   chr7_2392550     ZHar    C    T        0      0        2 
   7   chr7_2392550   Sample    C    T        0      0        2 
   7   chr7_2396796     AAsi    T    C        0      0        2 
   7   chr7_2396796     AKia    T    C        0      0        2 
   7   chr7_2396796     AOna    T    C      0.5      1        2 
   7   chr7_2396796     ASom    T    C        0      0        2 
   7   chr7_2396796     HCab    T    C        0      0        2 
   7   chr7_2396796     HPrz    T    C        0      0        2 
   7   chr7_2396796     ZBoe    T    C        0      0        2 
   7   chr7_2396796     ZGre    T    C        0      0        2 
   7   chr7_2396796     ZHar    T    C        0      0        2 
   7   chr7_2396796   Sample    T    C        0      0        2 
   7   chr7_2397783     AAsi    G    A        0      0        2 
   7   chr7_2397783     AKia    G    A        0      0        2 
   7   chr7_2397783     AOna    G    A        0      0        2 
   7   chr7_2397783     ASom    G    A        0      0        2 
   7   chr7_2397783     HCab    G    A        0      0        2 
   7   chr7_2397783     HPrz    G    A        0      0        2 
   7   chr7_2397783     ZBoe    G    A        0      0        2 
   7   chr7_2397783     ZGre    G    A        0      0        2 
   7   chr7_2397783     ZHar    G    A        1      2        2 
   7   chr7_2397783   Sample    G    A        0      0        2 
   7   chr7_2403286     AAsi    A    G        0      0        2 
   7   chr7_2403286     AKia    A    G        0      0        2 
   7   chr7_2403286     AOna    A    G        0      0        2 
   7   chr7_2403286     ASom    A    G        0      0        2 
   7   chr7_2403286     HCab    A    G        0      0        2 
   7   chr7_2403286     HPrz    A    G        0      0        2 
   7   chr7_2403286     ZBoe    A    G        1      2        2 
   7   chr7_2403286     ZGre    A    G        0      0        2 
   7   chr7_2403286     ZHar    A    G        0      0        2 
   7   chr7_2403286   Sample    A    G        0      0        2 
   7   chr7_2415808     AAsi    T    C        0      0        2 
   7   chr7_2415808     AKia    T    C        0      0        2 
   7   chr7_2415808     AOna    T    C        0      0        2 
   7   chr7_2415808     ASom    T    C        0      0        2 
   7   chr7_2415808     HCab    T    C        1      2        2 
   7   chr7_2415808     HPrz    T    C        1      2        2 
   7   chr7_2415808     ZBoe    T    C        0      0        2 
   7   chr7_2415808     ZGre    T    C        0      0        2 
   7   chr7_2415808     ZHar    T    C        0      0        2 
   7   chr7_2415808   Sample    T    C        0      0        2 
   7   chr7_2418263     AAsi    T    C        0      0        2 
   7   chr7_2418263     AKia    T    C        0      0        2 
   7   chr7_2418263     AOna    T    C        0      0        2 
   7   chr7_2418263     ASom    T    C        0      0        2 
   7   chr7_2418263     HCab    T    C        0      0        2 
   7   chr7_2418263     HPrz    T    C        0      0        2 
   7   chr7_2418263     ZBoe    T    C        0      0        2 
   7   chr7_2418263     ZGre    T    C        1      2        2 
   7   chr7_2418263     ZHar    T    C        0      0        2 
   7   chr7_2418263   Sample    T    C        0      0        2 
   7   chr7_2423751     AAsi    T    C        0      0        2 
   7   chr7_2423751     AKia    T    C        0      0        2 
   7   chr7_2423751     AOna    T    C        0      0        2 
   7   chr7_2423751     ASom    T    C        0      0        2 
   7   chr7_2423751     HCab    T    C        1      2        2 
   7   chr7_2423751     HPrz    T    C        1      2        2 
   7   chr7_2423751     ZBoe    T    C        0      0        2 
   7   chr7_2423751     ZGre    T    C        0      0        2 
   7   chr7_2423751     ZHar    T    C        0      0        2 
   7   chr7_2423751   Sample    T    C        0      0        2 
   7   chr7_2426109     AAsi    A    G        0      0        2 
   7   chr7_2426109     AKia    A    G      0.5      1        2 
   7   chr7_2426109     AOna    A    G        0      0        2 
   7   chr7_2426109     ASom    A    G        0      0        2 
   7   chr7_2426109     HCab    A    G        0      0        2 
   7   chr7_2426109     HPrz    A    G        0      0        2 
   7   chr7_2426109     ZBoe    A    G        0      0        2 
   7   chr7_2426109     ZGre    A    G        0      0        2 
   7   chr7_2426109     ZHar    A    G        0      0        2 
   7   chr7_2426109   Sample    A    G        0      0        2 
   7   chr7_2437601     AAsi    G    A        0      0        2 
   7   chr7_2437601     AKia    G    A        0      0        2 
   7   chr7_2437601     AOna    G    A      0.5      1        2 
   7   chr7_2437601     ASom    G    A        0      0        2 
   7   chr7_2437601     HCab    G    A        0      0        2 
   7   chr7_2437601     HPrz    G    A        0      0        2 
   7   chr7_2437601     ZBoe    G    A        0      0        2 
   7   chr7_2437601     ZGre    G    A        0      0        2 
   7   chr7_2437601     ZHar    G    A        0      0        2 
   7   chr7_2437601   Sample    G    A        0      0        2 
   7   chr7_2467750     AAsi    A    G        0      0        2 
   7   chr7_2467750     AKia    A    G        0      0        2 
   7   chr7_2467750     AOna    A    G        0      0        2 
   7   chr7_2467750     ASom    A    G        0      0        2 
   7   chr7_2467750     HCab    A    G        0      0        2 
   7   chr7_2467750     HPrz    A    G        0      0        2 
   7   chr7_2467750     ZBoe    A    G        0      0        2 
   7   chr7_2467750     ZGre    A    G        1      2        2 
   7   chr7_2467750     ZHar    A    G        0      0        2 
   7   chr7_2467750   Sample    A    G        0      0        2 
   7   chr7_2467988     AAsi    C    G        0      0        2 
   7   chr7_2467988     AKia    C    G        0      0        2 
   7   chr7_2467988     AOna    C    G      0.5      1        2 
   7   chr7_2467988     ASom    C    G        0      0        2 
   7   chr7_2467988     HCab    C    G        0      0        2 
   7   chr7_2467988     HPrz    C    G        0      0        2 
   7   chr7_2467988     ZBoe    C    G        0      0        2 
   7   chr7_2467988     ZGre    C    G        0      0        2 
   7   chr7_2467988     ZHar    C    G        0      0        2 
   7   chr7_2467988   Sample    C    G        0      0        2 
   7   chr7_2473026     AAsi    C    T        0      0        2 
   7   chr7_2473026     AKia    C    T        0      0        2 
   7   chr7_2473026     AOna    C    T        0      0        2 
   7   chr7_2473026     ASom    C    T        0      0        2 
   7   chr7_2473026     HCab    C    T        0      0        2 
   7   chr7_2473026     HPrz    C    T        0      0        2 
   7   chr7_2473026     ZBoe    C    T        0      0        2 
   7   chr7_2473026     ZGre    C    T        1      2        2 
   7   chr7_2473026     ZHar    C    T        0      0        2 
   7   chr7_2473026   Sample    C    T        0      0        2 
   7   chr7_2498443     AAsi    A    G        0      0        2 
   7   chr7_2498443     AKia    A    G        0      0        2 
   7   chr7_2498443     AOna    A    G        0      0        2 
   7   chr7_2498443     ASom    A    G        0      0        2 
   7   chr7_2498443     HCab    A    G        0      0        2 
   7   chr7_2498443     HPrz    A    G        0      0        2 
   7   chr7_2498443     ZBoe    A    G        1      2        2 
   7   chr7_2498443     ZGre    A    G        0      0        2 
   7   chr7_2498443     ZHar    A    G        0      0        2 
   7   chr7_2498443   Sample    A    G        0      0        2 
   7   chr7_2499085     AAsi    T    C        0      0        2 
   7   chr7_2499085     AKia    T    C        0      0        2 
   7   chr7_2499085     AOna    T    C        0      0        2 
   7   chr7_2499085     ASom    T    C        0      0        2 
   7   chr7_2499085     HCab    T    C        0      0        2 
   7   chr7_2499085     HPrz    T    C        0      0        2 
   7   chr7_2499085     ZBoe    T    C        0      0        2 
   7   chr7_2499085     ZGre    T    C        1      2        2 
   7   chr7_2499085     ZHar    T    C        0      0        2 
   7   chr7_2499085   Sample    T    C        0      0        2 
   7   chr7_2508092     AAsi    T    C        0      0        2 
   7   chr7_2508092     AKia    T    C        0      0        2 
   7   chr7_2508092     AOna    T    C      0.5      1        2 
   7   chr7_2508092     ASom    T    C        0      0        2 
   7   chr7_2508092     HCab    T    C        0      0        2 
   7   chr7_2508092     HPrz    T    C        0      0        2 
   7   chr7_2508092     ZBoe    T    C        0      0        2 
   7   chr7_2508092     ZGre    T    C        0      0        2 
   7   chr7_2508092     ZHar    T    C        0      0        2 
   7   chr7_2508092   Sample    T    C        0      0        2 
   7   chr7_2508595     AAsi    A    G      0.5      1        2 
   7   chr7_2508595     AKia    A    G        0      0        2 
   7   chr7_2508595     AOna    A    G      0.5      1        2 
   7   chr7_2508595     ASom    A    G        0      0        2 
   7   chr7_2508595     HCab    A    G        0      0        2 
   7   chr7_2508595     HPrz    A    G        0      0        2 
   7   chr7_2508595     ZBoe    A    G        0      0        2 
   7   chr7_2508595     ZGre    A    G        0      0        2 
   7   chr7_2508595     ZHar    A    G        0      0        2 
   7   chr7_2508595   Sample    A    G        0      0        2 
   7   chr7_2512010     AAsi    T    G        0      0        2 
   7   chr7_2512010     AKia    T    G        0      0        2 
   7   chr7_2512010     AOna    T    G        0      0        2 
   7   chr7_2512010     ASom    T    G        0      0        2 
   7   chr7_2512010     HCab    T    G        0      0        2 
   7   chr7_2512010     HPrz    T    G        0      0        2 
   7   chr7_2512010     ZBoe    T    G        0      0        2 
   7   chr7_2512010     ZGre    T    G        1      2        2 
   7   chr7_2512010     ZHar    T    G        0      0        2 
   7   chr7_2512010   Sample    T    G        0      0        2 
   7   chr7_2539570     AAsi    A    G        0      0        2 
   7   chr7_2539570     AKia    A    G        0      0        2 
   7   chr7_2539570     AOna    A    G      0.5      1        2 
   7   chr7_2539570     ASom    A    G        0      0        2 
   7   chr7_2539570     HCab    A    G        0      0        2 
   7   chr7_2539570     HPrz    A    G        0      0        2 
   7   chr7_2539570     ZBoe    A    G        0      0        2 
   7   chr7_2539570     ZGre    A    G        0      0        2 
   7   chr7_2539570     ZHar    A    G        0      0        2 
   7   chr7_2539570   Sample    A    G        0      0        2 
   7   chr7_2543537     AAsi    A    G        0      0        2 
   7   chr7_2543537     AKia    A    G        1      2        2 
   7   chr7_2543537     AOna    A    G        0      0        2 
   7   chr7_2543537     ASom    A    G        0      0        2 
   7   chr7_2543537     HCab    A    G        0      0        2 
   7   chr7_2543537     HPrz    A    G        0      0        2 
   7   chr7_2543537     ZBoe    A    G        0      0        2 
   7   chr7_2543537     ZGre    A    G        0      0        2 
   7   chr7_2543537     ZHar    A    G        0      0        2 
   7   chr7_2543537   Sample    A    G        0      0        2 
   7   chr7_2546265     AAsi    A    G        0      0        2 
   7   chr7_2546265     AKia    A    G        0      0        2 
   7   chr7_2546265     AOna    A    G        0      0        2 
   7   chr7_2546265     ASom    A    G        0      0        2 
   7   chr7_2546265     HCab    A    G        0      0        2 
   7   chr7_2546265     HPrz    A    G      0.5      1        2 
   7   chr7_2546265     ZBoe    A    G        0      0        2 
   7   chr7_2546265     ZGre    A    G        0      0        2 
   7   chr7_2546265     ZHar    A    G        0      0        2 
   7   chr7_2546265   Sample    A    G        0      0        2 
   7   chr7_2548635     AAsi    A    C        0      0        2 
   7   chr7_2548635     AKia    A    C        0      0        2 
   7   chr7_2548635     AOna    A    C      0.5      1        2 
   7   chr7_2548635     ASom    A    C        0      0        2 
   7   chr7_2548635     HCab    A    C        0      0        2 
   7   chr7_2548635     HPrz    A    C        0      0        2 
   7   chr7_2548635     ZBoe    A    C        0      0        2 
   7   chr7_2548635     ZGre    A    C        0      0        2 
   7   chr7_2548635     ZHar    A    C        0      0        2 
   7   chr7_2548635   Sample    A    C        0      0        2 
   7   chr7_2553751     AAsi    G    A        0      0        2 
   7   chr7_2553751     AKia    G    A        0      0        2 
   7   chr7_2553751     AOna    G    A        0      0        2 
   7   chr7_2553751     ASom    G    A        0      0        2 
   7   chr7_2553751     HCab    G    A        1      2        2 
   7   chr7_2553751     HPrz    G    A        1      2        2 
   7   chr7_2553751     ZBoe    G    A        0      0        2 
   7   chr7_2553751     ZGre    G    A        0      0        2 
   7   chr7_2553751     ZHar    G    A        0      0        2 
   7   chr7_2553751   Sample    G    A        0      0        2 
   7   chr7_2562916     AAsi    G    C        1      2        2 
   7   chr7_2562916     AKia    G    C        1      2        2 
   7   chr7_2562916     AOna    G    C      0.5      1        2 
   7   chr7_2562916     ASom    G    C        1      2        2 
   7   chr7_2562916     HCab    G    C        0      0        2 
   7   chr7_2562916     HPrz    G    C        0      0        2 
   7   chr7_2562916     ZBoe    G    C        0      0        2 
   7   chr7_2562916     ZGre    G    C        0      0        2 
   7   chr7_2562916     ZHar    G    C        0      0        2 
   7   chr7_2562916   Sample    G    C        1      2        2 
   7   chr7_2594077     AAsi    T    C        0      0        2 
   7   chr7_2594077     AKia    T    C        0      0        2 
   7   chr7_2594077     AOna    T    C        0      0        2 
   7   chr7_2594077     ASom    T    C        0      0        2 
   7   chr7_2594077     HCab    T    C        0      0        2 
   7   chr7_2594077     HPrz    T    C        0      0        2 
   7   chr7_2594077     ZBoe    T    C        0      0        2 
   7   chr7_2594077     ZGre    T    C        1      2        2 
   7   chr7_2594077     ZHar    T    C        0      0        2 
   7   chr7_2594077   Sample    T    C        0      0        2 
   7   chr7_2597458     AAsi    C    T        0      0        2 
   7   chr7_2597458     AKia    C    T        0      0        2 
   7   chr7_2597458     AOna    C    T        0      0        2 
   7   chr7_2597458     ASom    C    T        0      0        2 
   7   chr7_2597458     HCab    C    T        1      2        2 
   7   chr7_2597458     HPrz    C    T        1      2        2 
   7   chr7_2597458     ZBoe    C    T        0      0        2 
   7   chr7_2597458     ZGre    C    T        0      0        2 
   7   chr7_2597458     ZHar    C    T        0      0        2 
   7   chr7_2597458   Sample    C    T        0      0        2 
   7   chr7_2599697     AAsi    C    T        0      0        2 
   7   chr7_2599697     AKia    C    T        0      0        2 
   7   chr7_2599697     AOna    C    T        0      0        2 
   7   chr7_2599697     ASom    C    T        0      0        2 
   7   chr7_2599697     HCab    C    T        1      2        2 
   7   chr7_2599697     HPrz    C    T      0.5      1        2 
   7   chr7_2599697     ZBoe    C    T        0      0        2 
   7   chr7_2599697     ZGre    C    T        0      0        2 
   7   chr7_2599697     ZHar    C    T        0      0        2 
   7   chr7_2599697   Sample    C    T        0      0        2 
   7   chr7_2606876     AAsi    C    A        0      0        2 
   7   chr7_2606876     AKia    C    A        0      0        2 
   7   chr7_2606876     AOna    C    A        0      0        2 
   7   chr7_2606876     ASom    C    A        0      0        2 
   7   chr7_2606876     HCab    C    A        1      2        2 
   7   chr7_2606876     HPrz    C    A      0.5      1        2 
   7   chr7_2606876     ZBoe    C    A        0      0        2 
   7   chr7_2606876     ZGre    C    A        0      0        2 
   7   chr7_2606876     ZHar    C    A        0      0        2 
   7   chr7_2606876   Sample    C    A        0      0        2 
   7   chr7_2607282     AAsi    G    C        1      2        2 
   7   chr7_2607282     AKia    G    C        0      0        2 
   7   chr7_2607282     AOna    G    C      0.5      1        2 
   7   chr7_2607282     ASom    G    C        1      2        2 
   7   chr7_2607282     HCab    G    C        0      0        2 
   7   chr7_2607282     HPrz    G    C        0      0        2 
   7   chr7_2607282     ZBoe    G    C        0      0        2 
   7   chr7_2607282     ZGre    G    C        0      0        2 
   7   chr7_2607282     ZHar    G    C        0      0        2 
   7   chr7_2607282   Sample    G    C        1      2        2 
   7   chr7_2609419     AAsi    C    A        0      0        2 
   7   chr7_2609419     AKia    C    A        0      0        2 
   7   chr7_2609419     AOna    C    A        0      0        2 
   7   chr7_2609419     ASom    C    A        0      0        2 
   7   chr7_2609419     HCab    C    A        0      0        2 
   7   chr7_2609419     HPrz    C    A        0      0        2 
   7   chr7_2609419     ZBoe    C    A        1      2        2 
   7   chr7_2609419     ZGre    C    A        1      2        2 
   7   chr7_2609419     ZHar    C    A        0      0        2 
   7   chr7_2609419   Sample    C    A        0      0        2 
   7   chr7_2614661     AAsi    T    G        0      0        2 
   7   chr7_2614661     AKia    T    G        0      0        2 
   7   chr7_2614661     AOna    T    G        0      0        2 
   7   chr7_2614661     ASom    T    G        0      0        2 
   7   chr7_2614661     HCab    T    G        0      0        2 
   7   chr7_2614661     HPrz    T    G        0      0        2 
   7   chr7_2614661     ZBoe    T    G      0.5      1        2 
   7   chr7_2614661     ZGre    T    G        0      0        2 
   7   chr7_2614661     ZHar    T    G        0      0        2 
   7   chr7_2614661   Sample    T    G        0      0        2 
   7   chr7_2622337     AAsi    T    C        0      0        2 
   7   chr7_2622337     AKia    T    C        0      0        2 
   7   chr7_2622337     AOna    T    C        0      0        2 
   7   chr7_2622337     ASom    T    C        0      0        2 
   7   chr7_2622337     HCab    T    C        0      0        2 
   7   chr7_2622337     HPrz    T    C        0      0        2 
   7   chr7_2622337     ZBoe    T    C      0.5      1        2 
   7   chr7_2622337     ZGre    T    C        0      0        2 
   7   chr7_2622337     ZHar    T    C        0      0        2 
   7   chr7_2622337   Sample    T    C        0      0        2 
   7   chr7_2625712     AAsi    T    G      0.5      1        2 
   7   chr7_2625712     AKia    T    G        0      0        2 
   7   chr7_2625712     AOna    T    G        0      0        2 
   7   chr7_2625712     ASom    T    G        0      0        2 
   7   chr7_2625712     HCab    T    G        0      0        2 
   7   chr7_2625712     HPrz    T    G        0      0        2 
   7   chr7_2625712     ZBoe    T    G        0      0        2 
   7   chr7_2625712     ZGre    T    G        0      0        2 
   7   chr7_2625712     ZHar    T    G        0      0        2 
   7   chr7_2625712   Sample    T    G        0      0        2 
   7   chr7_2626528     AAsi    G    A        0      0        2 
   7   chr7_2626528     AKia    G    A        0      0        2 
   7   chr7_2626528     AOna    G    A        0      0        2 
   7   chr7_2626528     ASom    G    A        0      0        2 
   7   chr7_2626528     HCab    G    A        1      2        2 
   7   chr7_2626528     HPrz    G    A        1      2        2 
   7   chr7_2626528     ZBoe    G    A        0      0        2 
   7   chr7_2626528     ZGre    G    A        0      0        2 
   7   chr7_2626528     ZHar    G    A        0      0        2 
   7   chr7_2626528   Sample    G    A        0      0        2 
   7   chr7_2627245     AAsi    T    C        0      0        2 
   7   chr7_2627245     AKia    T    C        0      0        2 
   7   chr7_2627245     AOna    T    C        0      0        2 
   7   chr7_2627245     ASom    T    C        0      0        2 
   7   chr7_2627245     HCab    T    C        1      2        2 
   7   chr7_2627245     HPrz    T    C        1      2        2 
   7   chr7_2627245     ZBoe    T    C        0      0        2 
   7   chr7_2627245     ZGre    T    C        0      0        2 
   7   chr7_2627245     ZHar    T    C        0      0        2 
   7   chr7_2627245   Sample    T    C        0      0        2 
   7   chr7_2637370     AAsi    T    C        0      0        2 
   7   chr7_2637370     AKia    T    C        0      0        2 
   7   chr7_2637370     AOna    T    C        0      0        2 
   7   chr7_2637370     ASom    T    C        0      0        2 
   7   chr7_2637370     HCab    T    C        1      2        2 
   7   chr7_2637370     HPrz    T    C        0      0        2 
   7   chr7_2637370     ZBoe    T    C      0.5      1        2 
   7   chr7_2637370     ZGre    T    C        0      0        2 
   7   chr7_2637370     ZHar    T    C        0      0        2 
   7   chr7_2637370   Sample    T    C        0      0        2 
   7   chr7_2638043     AAsi    A    G        0      0        2 
   7   chr7_2638043     AKia    A    G        0      0        2 
   7   chr7_2638043     AOna    A    G        0      0        2 
   7   chr7_2638043     ASom    A    G        0      0        2 
   7   chr7_2638043     HCab    A    G        1      2        2 
   7   chr7_2638043     HPrz    A    G        1      2        2 
   7   chr7_2638043     ZBoe    A    G        0      0        2 
   7   chr7_2638043     ZGre    A    G        0      0        2 
   7   chr7_2638043     ZHar    A    G        0      0        2 
   7   chr7_2638043   Sample    A    G        0      0        2 
   7   chr7_2638078     AAsi    A    G        0      0        2 
   7   chr7_2638078     AKia    A    G        0      0        2 
   7   chr7_2638078     AOna    A    G        0      0        2 
   7   chr7_2638078     ASom    A    G        0      0        2 
   7   chr7_2638078     HCab    A    G        0      0        2 
   7   chr7_2638078     HPrz    A    G        0      0        2 
   7   chr7_2638078     ZBoe    A    G        0      0        2 
   7   chr7_2638078     ZGre    A    G        0      0        2 
   7   chr7_2638078     ZHar    A    G        1      2        2 
   7   chr7_2638078   Sample    A    G        0      0        2 
   7   chr7_2675713     AAsi    T    C        0      0        2 
   7   chr7_2675713     AKia    T    C        0      0        2 
   7   chr7_2675713     AOna    T    C        0      0        2 
   7   chr7_2675713     ASom    T    C        0      0        2 
   7   chr7_2675713     HCab    T    C        0      0        2 
   7   chr7_2675713     HPrz    T    C        0      0        2 
   7   chr7_2675713     ZBoe    T    C        1      2        2 
   7   chr7_2675713     ZGre    T    C        0      0        2 
   7   chr7_2675713     ZHar    T    C        0      0        2 
   7   chr7_2675713   Sample    T    C        0      0        2 
   7   chr7_2678647     AAsi    A    C        0      0        2 
   7   chr7_2678647     AKia    A    C        1      2        2 
   7   chr7_2678647     AOna    A    C        0      0        2 
   7   chr7_2678647     ASom    A    C        0      0        2 
   7   chr7_2678647     HCab    A    C        0      0        2 
   7   chr7_2678647     HPrz    A    C        0      0        2 
   7   chr7_2678647     ZBoe    A    C        0      0        2 
   7   chr7_2678647     ZGre    A    C        0      0        2 
   7   chr7_2678647     ZHar    A    C        0      0        2 
   7   chr7_2678647   Sample    A    C        0      0        2 
   7   chr7_2678783     AAsi    C    A        0      0        2 
   7   chr7_2678783     AKia    C    A        0      0        2 
   7   chr7_2678783     AOna    C    A        0      0        2 
   7   chr7_2678783     ASom    C    A        0      0        2 
   7   chr7_2678783     HCab    C    A        0      0        2 
   7   chr7_2678783     HPrz    C    A        0      0        2 
   7   chr7_2678783     ZBoe    C    A      0.5      1        2 
   7   chr7_2678783     ZGre    C    A        1      2        2 
   7   chr7_2678783     ZHar    C    A        0      0        2 
   7   chr7_2678783   Sample    C    A        0      0        2 
   7   chr7_2685576     AAsi    T    C        0      0        2 
   7   chr7_2685576     AKia    T    C        0      0        2 
   7   chr7_2685576     AOna    T    C        0      0        2 
   7   chr7_2685576     ASom    T    C        0      0        2 
   7   chr7_2685576     HCab    T    C        0      0        2 
   7   chr7_2685576     HPrz    T    C        0      0        2 
   7   chr7_2685576     ZBoe    T    C        0      0        2 
   7   chr7_2685576     ZGre    T    C        1      2        2 
   7   chr7_2685576     ZHar    T    C        0      0        2 
   7   chr7_2685576   Sample    T    C        0      0        2 
   7   chr7_2685580     AAsi    T    G        0      0        2 
   7   chr7_2685580     AKia    T    G        0      0        2 
   7   chr7_2685580     AOna    T    G      0.5      1        2 
   7   chr7_2685580     ASom    T    G        0      0        2 
   7   chr7_2685580     HCab    T    G        0      0        2 
   7   chr7_2685580     HPrz    T    G        0      0        2 
   7   chr7_2685580     ZBoe    T    G        0      0        2 
   7   chr7_2685580     ZGre    T    G        0      0        2 
   7   chr7_2685580     ZHar    T    G        0      0        2 
   7   chr7_2685580   Sample    T    G        0      0        2 
   7   chr7_2693135     AAsi    T    C        1      2        2 
   7   chr7_2693135     AKia    T    C        0      0        2 
   7   chr7_2693135     AOna    T    C        0      0        2 
   7   chr7_2693135     ASom    T    C        1      2        2 
   7   chr7_2693135     HCab    T    C        0      0        2 
   7   chr7_2693135     HPrz    T    C        0      0        2 
   7   chr7_2693135     ZBoe    T    C        0      0        2 
   7   chr7_2693135     ZGre    T    C        0      0        2 
   7   chr7_2693135     ZHar    T    C        0      0        2 
   7   chr7_2693135   Sample    T    C        1      2        2 
   7   chr7_2693361     AAsi    T    G        0      0        2 
   7   chr7_2693361     AKia    T    G        0      0        2 
   7   chr7_2693361     AOna    T    G        0      0        2 
   7   chr7_2693361     ASom    T    G        0      0        2 
   7   chr7_2693361     HCab    T    G        0      0        2 
   7   chr7_2693361     HPrz    T    G        0      0        2 
   7   chr7_2693361     ZBoe    T    G      0.5      1        2 
   7   chr7_2693361     ZGre    T    G        0      0        2 
   7   chr7_2693361     ZHar    T    G        0      0        2 
   7   chr7_2693361   Sample    T    G        0      0        2 
   7   chr7_2698202     AAsi    G    A        0      0        2 
   7   chr7_2698202     AKia    G    A        0      0        2 
   7   chr7_2698202     AOna    G    A        0      0        2 
   7   chr7_2698202     ASom    G    A        0      0        2 
   7   chr7_2698202     HCab    G    A        1      2        2 
   7   chr7_2698202     HPrz    G    A        1      2        2 
   7   chr7_2698202     ZBoe    G    A        0      0        2 
   7   chr7_2698202     ZGre    G    A        0      0        2 
   7   chr7_2698202     ZHar    G    A        0      0        2 
   7   chr7_2698202   Sample    G    A        0      0        2 
   7   chr7_2699020     AAsi    T    G        0      0        2 
   7   chr7_2699020     AKia    T    G        1      2        2 
   7   chr7_2699020     AOna    T    G        1      2        2 
   7   chr7_2699020     ASom    T    G        0      0        2 
   7   chr7_2699020     HCab    T    G        0      0        2 
   7   chr7_2699020     HPrz    T    G        0      0        2 
   7   chr7_2699020     ZBoe    T    G        0      0        2 
   7   chr7_2699020     ZGre    T    G        0      0        2 
   7   chr7_2699020     ZHar    T    G        0      0        2 
   7   chr7_2699020   Sample    T    G        0      0        2 
   7   chr7_2699693     AAsi    C    G        0      0        2 
   7   chr7_2699693     AKia    C    G        0      0        2 
   7   chr7_2699693     AOna    C    G        0      0        2 
   7   chr7_2699693     ASom    C    G        0      0        2 
   7   chr7_2699693     HCab    C    G        0      0        2 
   7   chr7_2699693     HPrz    C    G        0      0        2 
   7   chr7_2699693     ZBoe    C    G        0      0        2 
   7   chr7_2699693     ZGre    C    G      0.5      1        2 
   7   chr7_2699693     ZHar    C    G        0      0        2 
   7   chr7_2699693   Sample    C    G        0      0        2 
   7   chr7_2705478     AAsi    T    C        0      0        2 
   7   chr7_2705478     AKia    T    C        0      0        2 
   7   chr7_2705478     AOna    T    C        0      0        2 
   7   chr7_2705478     ASom    T    C        0      0        2 
   7   chr7_2705478     HCab    T    C        0      0        2 
   7   chr7_2705478     HPrz    T    C        1      2        2 
   7   chr7_2705478     ZBoe    T    C        0      0        2 
   7   chr7_2705478     ZGre    T    C        0      0        2 
   7   chr7_2705478     ZHar    T    C        0      0        2 
   7   chr7_2705478   Sample    T    C        0      0        2 
   7   chr7_2706357     AAsi    A    G        1      2        2 
   7   chr7_2706357     AKia    A    G        1      2        2 
   7   chr7_2706357     AOna    A    G        1      2        2 
   7   chr7_2706357     ASom    A    G        1      2        2 
   7   chr7_2706357     HCab    A    G        0      0        2 
   7   chr7_2706357     HPrz    A    G        0      0        2 
   7   chr7_2706357     ZBoe    A    G        0      0        2 
   7   chr7_2706357     ZGre    A    G        0      0        2 
   7   chr7_2706357     ZHar    A    G        0      0        2 
   7   chr7_2706357   Sample    A    G        1      2        2 
   7   chr7_2713810     AAsi    A    G        1      2        2 
   7   chr7_2713810     AKia    A    G        0      0        2 
   7   chr7_2713810     AOna    A    G        0      0        2 
   7   chr7_2713810     ASom    A    G        1      2        2 
   7   chr7_2713810     HCab    A    G        0      0        2 
   7   chr7_2713810     HPrz    A    G        0      0        2 
   7   chr7_2713810     ZBoe    A    G        0      0        2 
   7   chr7_2713810     ZGre    A    G        0      0        2 
   7   chr7_2713810     ZHar    A    G        0      0        2 
   7   chr7_2713810   Sample    A    G        1      2        2 
   7   chr7_2725410     AAsi    T    C        0      0        2 
   7   chr7_2725410     AKia    T    C        0      0        2 
   7   chr7_2725410     AOna    T    C        0      0        2 
   7   chr7_2725410     ASom    T    C      0.5      1        2 
   7   chr7_2725410     HCab    T    C        0      0        2 
   7   chr7_2725410     HPrz    T    C        0      0        2 
   7   chr7_2725410     ZBoe    T    C        0      0        2 
   7   chr7_2725410     ZGre    T    C        0      0        2 
   7   chr7_2725410     ZHar    T    C        0      0        2 
   7   chr7_2725410   Sample    T    C        0      0        2 
   7   chr7_2797042     AAsi    T    C        0      0        2 
   7   chr7_2797042     AKia    T    C        0      0        2 
   7   chr7_2797042     AOna    T    C        0      0        2 
   7   chr7_2797042     ASom    T    C      0.5      1        2 
   7   chr7_2797042     HCab    T    C        0      0        2 
   7   chr7_2797042     HPrz    T    C        0      0        2 
   7   chr7_2797042     ZBoe    T    C        0      0        2 
   7   chr7_2797042     ZGre    T    C        0      0        2 
   7   chr7_2797042     ZHar    T    C        0      0        2 
   7   chr7_2797042   Sample    T    C        0      0        2 
   7   chr7_2813505     AAsi    T    G        0      0        2 
   7   chr7_2813505     AKia    T    G        0      0        2 
   7   chr7_2813505     AOna    T    G      0.5      1        2 
   7   chr7_2813505     ASom    T    G        0      0        2 
   7   chr7_2813505     HCab    T    G        0      0        2 
   7   chr7_2813505     HPrz    T    G        0      0        2 
   7   chr7_2813505     ZBoe    T    G        0      0        2 
   7   chr7_2813505     ZGre    T    G        0      0        2 
   7   chr7_2813505     ZHar    T    G        0      0        2 
   7   chr7_2813505   Sample    T    G        0      0        2 
   7   chr7_2820305     AAsi    C    T        0      0        2 
   7   chr7_2820305     AKia    C    T        0      0        2 
   7   chr7_2820305     AOna    C    T        0      0        2 
   7   chr7_2820305     ASom    C    T        0      0        2 
   7   chr7_2820305     HCab    C    T        1      2        2 
   7   chr7_2820305     HPrz    C    T        1      2        2 
   7   chr7_2820305     ZBoe    C    T        0      0        2 
   7   chr7_2820305     ZGre    C    T        0      0        2 
   7   chr7_2820305     ZHar    C    T        0      0        2 
   7   chr7_2820305   Sample    C    T        0      0        2 
   7   chr7_2827482     AAsi    C    T        0      0        2 
   7   chr7_2827482     AKia    C    T        0      0        2 
   7   chr7_2827482     AOna    C    T        0      0        2 
   7   chr7_2827482     ASom    C    T        0      0        2 
   7   chr7_2827482     HCab    C    T        1      2        2 
   7   chr7_2827482     HPrz    C    T        1      2        2 
   7   chr7_2827482     ZBoe    C    T        0      0        2 
   7   chr7_2827482     ZGre    C    T        0      0        2 
   7   chr7_2827482     ZHar    C    T        0      0        2 
   7   chr7_2827482   Sample    C    T        0      0        2 
   7   chr7_2833624     AAsi    T    C        0      0        2 
   7   chr7_2833624     AKia    T    C        0      0        2 
   7   chr7_2833624     AOna    T    C        0      0        2 
   7   chr7_2833624     ASom    T    C        0      0        2 
   7   chr7_2833624     HCab    T    C        0      0        2 
   7   chr7_2833624     HPrz    T    C        0      0        2 
   7   chr7_2833624     ZBoe    T    C        1      2        2 
   7   chr7_2833624     ZGre    T    C        0      0        2 
   7   chr7_2833624     ZHar    T    C        0      0        2 
   7   chr7_2833624   Sample    T    C        0      0        2 
   7   chr7_2845376     AAsi    G    C        0      0        2 
   7   chr7_2845376     AKia    G    C        0      0        2 
   7   chr7_2845376     AOna    G    C      0.5      1        2 
   7   chr7_2845376     ASom    G    C        0      0        2 
   7   chr7_2845376     HCab    G    C        0      0        2 
   7   chr7_2845376     HPrz    G    C        0      0        2 
   7   chr7_2845376     ZBoe    G    C        0      0        2 
   7   chr7_2845376     ZGre    G    C        0      0        2 
   7   chr7_2845376     ZHar    G    C        0      0        2 
   7   chr7_2845376   Sample    G    C        0      0        2 
   7   chr7_2849733     AAsi    G    A        0      0        2 
   7   chr7_2849733     AKia    G    A        0      0        2 
   7   chr7_2849733     AOna    G    A        0      0        2 
   7   chr7_2849733     ASom    G    A        0      0        2 
   7   chr7_2849733     HCab    G    A        0      0        2 
   7   chr7_2849733     HPrz    G    A        0      0        2 
   7   chr7_2849733     ZBoe    G    A      0.5      1        2 
   7   chr7_2849733     ZGre    G    A        0      0        2 
   7   chr7_2849733     ZHar    G    A        0      0        2 
   7   chr7_2849733   Sample    G    A        0      0        2 
   7   chr7_2866152     AAsi    T    C        0      0        2 
   7   chr7_2866152     AKia    T    C        0      0        2 
   7   chr7_2866152     AOna    T    C        0      0        2 
   7   chr7_2866152     ASom    T    C        0      0        2 
   7   chr7_2866152     HCab    T    C        1      2        2 
   7   chr7_2866152     HPrz    T    C        1      2        2 
   7   chr7_2866152     ZBoe    T    C        0      0        2 
   7   chr7_2866152     ZGre    T    C        0      0        2 
   7   chr7_2866152     ZHar    T    C        0      0        2 
   7   chr7_2866152   Sample    T    C        0      0        2 
   7   chr7_2871030     AAsi    A    G        0      0        2 
   7   chr7_2871030     AKia    A    G        0      0        2 
   7   chr7_2871030     AOna    A    G        0      0        2 
   7   chr7_2871030     ASom    A    G        1      2        2 
   7   chr7_2871030     HCab    A    G        0      0        2 
   7   chr7_2871030     HPrz    A    G        0      0        2 
   7   chr7_2871030     ZBoe    A    G        0      0        2 
   7   chr7_2871030     ZGre    A    G        0      0        2 
   7   chr7_2871030     ZHar    A    G        0      0        2 
   7   chr7_2871030   Sample    A    G        0      0        2 
   7   chr7_2874238     AAsi    A    T      0.5      1        2 
   7   chr7_2874238     AKia    A    T        0      0        2 
   7   chr7_2874238     AOna    A    T        0      0        2 
   7   chr7_2874238     ASom    A    T        0      0        2 
   7   chr7_2874238     HCab    A    T        0      0        2 
   7   chr7_2874238     HPrz    A    T        0      0        2 
   7   chr7_2874238     ZBoe    A    T        0      0        2 
   7   chr7_2874238     ZGre    A    T        0      0        2 
   7   chr7_2874238     ZHar    A    T        0      0        2 
   7   chr7_2874238   Sample    A    T        0      0        2 
   7   chr7_2875532     AAsi    A    G      0.5      1        2 
   7   chr7_2875532     AKia    A    G        0      0        2 
   7   chr7_2875532     AOna    A    G        0      0        2 
   7   chr7_2875532     ASom    A    G        0      0        2 
   7   chr7_2875532     HCab    A    G        0      0        2 
   7   chr7_2875532     HPrz    A    G        0      0        2 
   7   chr7_2875532     ZBoe    A    G        0      0        2 
   7   chr7_2875532     ZGre    A    G        0      0        2 
   7   chr7_2875532     ZHar    A    G        0      0        2 
   7   chr7_2875532   Sample    A    G        0      0        2 
   7   chr7_2885914     AAsi    A    G        0      0        2 
   7   chr7_2885914     AKia    A    G        0      0        2 
   7   chr7_2885914     AOna    A    G        0      0        2 
   7   chr7_2885914     ASom    A    G        0      0        2 
   7   chr7_2885914     HCab    A    G        0      0        2 
   7   chr7_2885914     HPrz    A    G        0      0        2 
   7   chr7_2885914     ZBoe    A    G        0      0        2 
   7   chr7_2885914     ZGre    A    G        0      0        2 
   7   chr7_2885914     ZHar    A    G        1      2        2 
   7   chr7_2885914   Sample    A    G        0      0        2 
   7   chr7_2890005     AAsi    T    C        0      0        2 
   7   chr7_2890005     AKia    T    C        0      0        2 
   7   chr7_2890005     AOna    T    C        0      0        2 
   7   chr7_2890005     ASom    T    C        0      0        2 
   7   chr7_2890005     HCab    T    C        1      2        2 
   7   chr7_2890005     HPrz    T    C        0      0        2 
   7   chr7_2890005     ZBoe    T    C        0      0        2 
   7   chr7_2890005     ZGre    T    C        0      0        2 
   7   chr7_2890005     ZHar    T    C        0      0        2 
   7   chr7_2890005   Sample    T    C        0      0        2 
   7   chr7_2893075     AAsi    A    G        0      0        2 
   7   chr7_2893075     AKia    A    G      0.5      1        2 
   7   chr7_2893075     AOna    A    G        0      0        2 
   7   chr7_2893075     ASom    A    G        0      0        2 
   7   chr7_2893075     HCab    A    G        0      0        2 
   7   chr7_2893075     HPrz    A    G        0      0        2 
   7   chr7_2893075     ZBoe    A    G        0      0        2 
   7   chr7_2893075     ZGre    A    G        0      0        2 
   7   chr7_2893075     ZHar    A    G        0      0        2 
   7   chr7_2893075   Sample    A    G        0      0        2 
   7   chr7_2894016     AAsi    A    G        0      0        2 
   7   chr7_2894016     AKia    A    G        0      0        2 
   7   chr7_2894016     AOna    A    G        0      0        2 
   7   chr7_2894016     ASom    A    G        0      0        2 
   7   chr7_2894016     HCab    A    G        1      2        2 
   7   chr7_2894016     HPrz    A    G        1      2        2 
   7   chr7_2894016     ZBoe    A    G        0      0        2 
   7   chr7_2894016     ZGre    A    G        0      0        2 
   7   chr7_2894016     ZHar    A    G        0      0        2 
   7   chr7_2894016   Sample    A    G        0      0        2 
   7   chr7_2895622     AAsi    A    G        0      0        2 
   7   chr7_2895622     AKia    A    G        1      2        2 
   7   chr7_2895622     AOna    A    G        1      2        2 
   7   chr7_2895622     ASom    A    G        0      0        2 
   7   chr7_2895622     HCab    A    G        0      0        2 
   7   chr7_2895622     HPrz    A    G        0      0        2 
   7   chr7_2895622     ZBoe    A    G        0      0        2 
   7   chr7_2895622     ZGre    A    G        0      0        2 
   7   chr7_2895622     ZHar    A    G        0      0        2 
   7   chr7_2895622   Sample    A    G        0      0        2 
   7   chr7_2898343     AAsi    A    G        0      0        2 
   7   chr7_2898343     AKia    A    G        0      0        2 
   7   chr7_2898343     AOna    A    G        0      0        2 
   7   chr7_2898343     ASom    A    G        0      0        2 
   7   chr7_2898343     HCab    A    G        0      0        2 
   7   chr7_2898343     HPrz    A    G      0.5      1        2 
   7   chr7_2898343     ZBoe    A    G        0      0        2 
   7   chr7_2898343     ZGre    A    G        0      0        2 
   7   chr7_2898343     ZHar    A    G        0      0        2 
   7   chr7_2898343   Sample    A    G        0      0        2 
   7   chr7_2905725     AAsi    G    A        0      0        2 
   7   chr7_2905725     AKia    G    A        1      2        2 
   7   chr7_2905725     AOna    G    A        1      2        2 
   7   chr7_2905725     ASom    G    A        0      0        2 
   7   chr7_2905725     HCab    G    A        1      2        2 
   7   chr7_2905725     HPrz    G    A        1      2        2 
   7   chr7_2905725     ZBoe    G    A        0      0        2 
   7   chr7_2905725     ZGre    G    A        0      0        2 
   7   chr7_2905725     ZHar    G    A        0      0        2 
   7   chr7_2905725   Sample    G    A        0      0        2 
   7   chr7_2907177     AAsi    C    T        0      0        2 
   7   chr7_2907177     AKia    C    T        0      0        2 
   7   chr7_2907177     AOna    C    T        0      0        2 
   7   chr7_2907177     ASom    C    T        0      0        2 
   7   chr7_2907177     HCab    C    T        1      2        2 
   7   chr7_2907177     HPrz    C    T        1      2        2 
   7   chr7_2907177     ZBoe    C    T        0      0        2 
   7   chr7_2907177     ZGre    C    T        0      0        2 
   7   chr7_2907177     ZHar    C    T        0      0        2 
   7   chr7_2907177   Sample    C    T        0      0        2 
   7   chr7_2908325     AAsi    T    C        0      0        2 
   7   chr7_2908325     AKia    T    C        0      0        2 
   7   chr7_2908325     AOna    T    C        0      0        2 
   7   chr7_2908325     ASom    T    C        0      0        2 
   7   chr7_2908325     HCab    T    C        0      0        2 
   7   chr7_2908325     HPrz    T    C        0      0        2 
   7   chr7_2908325     ZBoe    T    C        0      0        2 
   7   chr7_2908325     ZGre    T    C      0.5      1        2 
   7   chr7_2908325     ZHar    T    C        0      0        2 
   7   chr7_2908325   Sample    T    C        0      0        2 
   7   chr7_2909842     AAsi    T    A        0      0        2 
   7   chr7_2909842     AKia    T    A        1      2        2 
   7   chr7_2909842     AOna    T    A      0.5      1        2 
   7   chr7_2909842     ASom    T    A        0      0        2 
   7   chr7_2909842     HCab    T    A        0      0        2 
   7   chr7_2909842     HPrz    T    A        0      0        2 
   7   chr7_2909842     ZBoe    T    A        0      0        2 
   7   chr7_2909842     ZGre    T    A        0      0        2 
   7   chr7_2909842     ZHar    T    A        0      0        2 
   7   chr7_2909842   Sample    T    A        0      0        2 
   7   chr7_2918729     AAsi    A    G        0      0        2 
   7   chr7_2918729     AKia    A    G        0      0        2 
   7   chr7_2918729     AOna    A    G        0      0        2 
   7   chr7_2918729     ASom    A    G        0      0        2 
   7   chr7_2918729     HCab    A    G        0      0        2 
   7   chr7_2918729     HPrz    A    G        0      0        2 
   7   chr7_2918729     ZBoe    A    G        0      0        2 
   7   chr7_2918729     ZGre    A    G        1      2        2 
   7   chr7_2918729     ZHar    A    G        0      0        2 
   7   chr7_2918729   Sample    A    G        0      0        2 
   7   chr7_2929385     AAsi    A    G        0      0        2 
   7   chr7_2929385     AKia    A    G        0      0        2 
   7   chr7_2929385     AOna    A    G        0      0        2 
   7   chr7_2929385     ASom    A    G        0      0        2 
   7   chr7_2929385     HCab    A    G        1      2        2 
   7   chr7_2929385     HPrz    A    G        0      0        2 
   7   chr7_2929385     ZBoe    A    G        0      0        2 
   7   chr7_2929385     ZGre    A    G        0      0        2 
   7   chr7_2929385     ZHar    A    G        0      0        2 
   7   chr7_2929385   Sample    A    G        0      0        2 
   7   chr7_2936390     AAsi    G    C        0      0        2 
   7   chr7_2936390     AKia    G    C        1      2        2 
   7   chr7_2936390     AOna    G    C        0      0        2 
   7   chr7_2936390     ASom    G    C        0      0        2 
   7   chr7_2936390     HCab    G    C        0      0        2 
   7   chr7_2936390     HPrz    G    C        0      0        2 
   7   chr7_2936390     ZBoe    G    C        0      0        2 
   7   chr7_2936390     ZGre    G    C        0      0        2 
   7   chr7_2936390     ZHar    G    C        0      0        2 
   7   chr7_2936390   Sample    G    C        0      0        2 
   7   chr7_2937409     AAsi    T    C        0      0        2 
   7   chr7_2937409     AKia    T    C        0      0        2 
   7   chr7_2937409     AOna    T    C        0      0        2 
   7   chr7_2937409     ASom    T    C        0      0        2 
   7   chr7_2937409     HCab    T    C        0      0        2 
   7   chr7_2937409     HPrz    T    C        0      0        2 
   7   chr7_2937409     ZBoe    T    C      0.5      1        2 
   7   chr7_2937409     ZGre    T    C        0      0        2 
   7   chr7_2937409     ZHar    T    C        0      0        2 
   7   chr7_2937409   Sample    T    C        0      0        2 
   7   chr7_2947540     AAsi    T    C        0      0        2 
   7   chr7_2947540     AKia    T    C        0      0        2 
   7   chr7_2947540     AOna    T    C        0      0        2 
   7   chr7_2947540     ASom    T    C        0      0        2 
   7   chr7_2947540     HCab    T    C        0      0        2 
   7   chr7_2947540     HPrz    T    C        0      0        2 
   7   chr7_2947540     ZBoe    T    C        0      0        2 
   7   chr7_2947540     ZGre    T    C        0      0        2 
   7   chr7_2947540     ZHar    T    C      0.5      1        2 
   7   chr7_2947540   Sample    T    C        0      0        2 
   7   chr7_2948345     AAsi    A    T        0      0        2 
   7   chr7_2948345     AKia    A    T        0      0        2 
   7   chr7_2948345     AOna    A    T        0      0        2 
   7   chr7_2948345     ASom    A    T        0      0        2 
   7   chr7_2948345     HCab    A    T        0      0        2 
   7   chr7_2948345     HPrz    A    T        0      0        2 
   7   chr7_2948345     ZBoe    A    T        0      0        2 
   7   chr7_2948345     ZGre    A    T        1      2        2 
   7   chr7_2948345     ZHar    A    T        0      0        2 
   7   chr7_2948345   Sample    A    T        0      0        2 
   7   chr7_2948593     AAsi    T    C        0      0        2 
   7   chr7_2948593     AKia    T    C        0      0        2 
   7   chr7_2948593     AOna    T    C      0.5      1        2 
   7   chr7_2948593     ASom    T    C        0      0        2 
   7   chr7_2948593     HCab    T    C        0      0        2 
   7   chr7_2948593     HPrz    T    C        0      0        2 
   7   chr7_2948593     ZBoe    T    C        0      0        2 
   7   chr7_2948593     ZGre    T    C        0      0        2 
   7   chr7_2948593     ZHar    T    C        0      0        2 
   7   chr7_2948593   Sample    T    C        0      0        2 
   7   chr7_2962741     AAsi    A    G        0      0        2 
   7   chr7_2962741     AKia    A    G        1      2        2 
   7   chr7_2962741     AOna    A    G        0      0        2 
   7   chr7_2962741     ASom    A    G        0      0        2 
   7   chr7_2962741     HCab    A    G        0      0        2 
   7   chr7_2962741     HPrz    A    G        0      0        2 
   7   chr7_2962741     ZBoe    A    G        0      0        2 
   7   chr7_2962741     ZGre    A    G        0      0        2 
   7   chr7_2962741     ZHar    A    G        0      0        2 
   7   chr7_2962741   Sample    A    G        0      0        2 
   7   chr7_2971681     AAsi    A    G        0      0        2 
   7   chr7_2971681     AKia    A    G        0      0        2 
   7   chr7_2971681     AOna    A    G      0.5      1        2 
   7   chr7_2971681     ASom    A    G        0      0        2 
   7   chr7_2971681     HCab    A    G        0      0        2 
   7   chr7_2971681     HPrz    A    G        0      0        2 
   7   chr7_2971681     ZBoe    A    G        0      0        2 
   7   chr7_2971681     ZGre    A    G        0      0        2 
   7   chr7_2971681     ZHar    A    G        0      0        2 
   7   chr7_2971681   Sample    A    G        0      0        2 
   7   chr7_2977955     AAsi    T    C        0      0        2 
   7   chr7_2977955     AKia    T    C        0      0        2 
   7   chr7_2977955     AOna    T    C        0      0        2 
   7   chr7_2977955     ASom    T    C        0      0        2 
   7   chr7_2977955     HCab    T    C        0      0        2 
   7   chr7_2977955     HPrz    T    C        0      0        2 
   7   chr7_2977955     ZBoe    T    C        0      0        2 
   7   chr7_2977955     ZGre    T    C        0      0        2 
   7   chr7_2977955     ZHar    T    C        1      2        2 
   7   chr7_2977955   Sample    T    C        0      0        2 
   7   chr7_2980992     AAsi    C    T        0      0        2 
   7   chr7_2980992     AKia    C    T        0      0        2 
   7   chr7_2980992     AOna    C    T        0      0        2 
   7   chr7_2980992     ASom    C    T        0      0        2 
   7   chr7_2980992     HCab    C    T        0      0        2 
   7   chr7_2980992     HPrz    C    T        0      0        2 
   7   chr7_2980992     ZBoe    C    T        0      0        2 
   7   chr7_2980992     ZGre    C    T        0      0        2 
   7   chr7_2980992     ZHar    C    T      0.5      1        2 
   7   chr7_2980992   Sample    C    T        0      0        2 
   7   chr7_2991852     AAsi    G    A        0      0        2 
   7   chr7_2991852     AKia    G    A        0      0        2 
   7   chr7_2991852     AOna    G    A        0      0        2 
   7   chr7_2991852     ASom    G    A        0      0        2 
   7   chr7_2991852     HCab    G    A        0      0        2 
   7   chr7_2991852     HPrz    G    A      0.5      1        2 
   7   chr7_2991852     ZBoe    G    A        0      0        2 
   7   chr7_2991852     ZGre    G    A        0      0        2 
   7   chr7_2991852     ZHar    G    A        0      0        2 
   7   chr7_2991852   Sample    G    A        0      0        2 
   7   chr7_2995971     AAsi    A    T        1      2        2 
   7   chr7_2995971     AKia    A    T        0      0        2 
   7   chr7_2995971     AOna    A    T        0      0        2 
   7   chr7_2995971     ASom    A    T        1      2        2 
   7   chr7_2995971     HCab    A    T        0      0        2 
   7   chr7_2995971     HPrz    A    T        0      0        2 
   7   chr7_2995971     ZBoe    A    T        0      0        2 
   7   chr7_2995971     ZGre    A    T        0      0        2 
   7   chr7_2995971     ZHar    A    T        0      0        2 
   7   chr7_2995971   Sample    A    T        1      2        2 
   7   chr7_2996941     AAsi    T    C        0      0        2 
   7   chr7_2996941     AKia    T    C        0      0        2 
   7   chr7_2996941     AOna    T    C        0      0        2 
   7   chr7_2996941     ASom    T    C        0      0        2 
   7   chr7_2996941     HCab    T    C        0      0        2 
   7   chr7_2996941     HPrz    T    C      0.5      1        2 
   7   chr7_2996941     ZBoe    T    C        0      0        2 
   7   chr7_2996941     ZGre    T    C        0      0        2 
   7   chr7_2996941     ZHar    T    C        0      0        2 
   7   chr7_2996941   Sample    T    C        0      0        2 
   7   chr7_2998700     AAsi    T    C        0      0        2 
   7   chr7_2998700     AKia    T    C        0      0        2 
   7   chr7_2998700     AOna    T    C        1      2        2 
   7   chr7_2998700     ASom    T    C        0      0        2 
   7   chr7_2998700     HCab    T    C        0      0        2 
   7   chr7_2998700     HPrz    T    C        0      0        2 
   7   chr7_2998700     ZBoe    T    C        0      0        2 
   7   chr7_2998700     ZGre    T    C        0      0        2 
   7   chr7_2998700     ZHar    T    C        0      0        2 
   7   chr7_2998700   Sample    T    C        0      0        2 
   7   chr7_3000871     AAsi    A    T        0      0        2 
   7   chr7_3000871     AKia    A    T        0      0        2 
   7   chr7_3000871     AOna    A    T        0      0        2 
   7   chr7_3000871     ASom    A    T        0      0        2 
   7   chr7_3000871     HCab    A    T        0      0        2 
   7   chr7_3000871     HPrz    A    T        0      0        2 
   7   chr7_3000871     ZBoe    A    T      0.5      1        2 
   7   chr7_3000871     ZGre    A    T        0      0        2 
   7   chr7_3000871     ZHar    A    T        0      0        2 
   7   chr7_3000871   Sample    A    T        0      0        2 
   7   chr7_3002328     AAsi    C    T      0.5      1        2 
   7   chr7_3002328     AKia    C    T        0      0        2 
   7   chr7_3002328     AOna    C    T        0      0        2 
   7   chr7_3002328     ASom    C    T        0      0        2 
   7   chr7_3002328     HCab    C    T        0      0        2 
   7   chr7_3002328     HPrz    C    T        0      0        2 
   7   chr7_3002328     ZBoe    C    T        0      0        2 
   7   chr7_3002328     ZGre    C    T        0      0        2 
   7   chr7_3002328     ZHar    C    T        0      0        2 
   7   chr7_3002328   Sample    C    T        0      0        2 
   7   chr7_3022330     AAsi    G    T        0      0        2 
   7   chr7_3022330     AKia    G    T        0      0        2 
   7   chr7_3022330     AOna    G    T        0      0        2 
   7   chr7_3022330     ASom    G    T        0      0        2 
   7   chr7_3022330     HCab    G    T        1      2        2 
   7   chr7_3022330     HPrz    G    T        1      2        2 
   7   chr7_3022330     ZBoe    G    T        0      0        2 
   7   chr7_3022330     ZGre    G    T        0      0        2 
   7   chr7_3022330     ZHar    G    T        0      0        2 
   7   chr7_3022330   Sample    G    T        0      0        2 
   7   chr7_3025853     AAsi    T    C        0      0        2 
   7   chr7_3025853     AKia    T    C        0      0        2 
   7   chr7_3025853     AOna    T    C        0      0        2 
   7   chr7_3025853     ASom    T    C        0      0        2 
   7   chr7_3025853     HCab    T    C        0      0        2 
   7   chr7_3025853     HPrz    T    C      0.5      1        2 
   7   chr7_3025853     ZBoe    T    C        0      0        2 
   7   chr7_3025853     ZGre    T    C        0      0        2 
   7   chr7_3025853     ZHar    T    C        0      0        2 
   7   chr7_3025853   Sample    T    C        0      0        2 
   7   chr7_3030025     AAsi    A    G        1      2        2 
   7   chr7_3030025     AKia    A    G        0      0        2 
   7   chr7_3030025     AOna    A    G        0      0        2 
   7   chr7_3030025     ASom    A    G        1      2        2 
   7   chr7_3030025     HCab    A    G        0      0        2 
   7   chr7_3030025     HPrz    A    G        0      0        2 
   7   chr7_3030025     ZBoe    A    G        0      0        2 
   7   chr7_3030025     ZGre    A    G        0      0        2 
   7   chr7_3030025     ZHar    A    G        0      0        2 
   7   chr7_3030025   Sample    A    G        1      2        2 
   7   chr7_3030129     AAsi    T    C        0      0        2 
   7   chr7_3030129     AKia    T    C        0      0        2 
   7   chr7_3030129     AOna    T    C        0      0        2 
   7   chr7_3030129     ASom    T    C        0      0        2 
   7   chr7_3030129     HCab    T    C        1      2        2 
   7   chr7_3030129     HPrz    T    C        1      2        2 
   7   chr7_3030129     ZBoe    T    C        0      0        2 
   7   chr7_3030129     ZGre    T    C        0      0        2 
   7   chr7_3030129     ZHar    T    C        0      0        2 
   7   chr7_3030129   Sample    T    C        0      0        2 
   7   chr7_3036558     AAsi    A    G        0      0        2 
   7   chr7_3036558     AKia    A    G        0      0        2 
   7   chr7_3036558     AOna    A    G      0.5      1        2 
   7   chr7_3036558     ASom    A    G        0      0        2 
   7   chr7_3036558     HCab    A    G        0      0        2 
   7   chr7_3036558     HPrz    A    G        0      0        2 
   7   chr7_3036558     ZBoe    A    G        0      0        2 
   7   chr7_3036558     ZGre    A    G        0      0        2 
   7   chr7_3036558     ZHar    A    G        0      0        2 
   7   chr7_3036558   Sample    A    G        0      0        2 
   7   chr7_3036640     AAsi    T    C        0      0        2 
   7   chr7_3036640     AKia    T    C        0      0        2 
   7   chr7_3036640     AOna    T    C        0      0        2 
   7   chr7_3036640     ASom    T    C        1      2        2 
   7   chr7_3036640     HCab    T    C        0      0        2 
   7   chr7_3036640     HPrz    T    C        0      0        2 
   7   chr7_3036640     ZBoe    T    C        0      0        2 
   7   chr7_3036640     ZGre    T    C        0      0        2 
   7   chr7_3036640     ZHar    T    C        0      0        2 
   7   chr7_3036640   Sample    T    C        0      0        2 
   7   chr7_3036711     AAsi    C    A        0      0        2 
   7   chr7_3036711     AKia    C    A        0      0        2 
   7   chr7_3036711     AOna    C    A        0      0        2 
   7   chr7_3036711     ASom    C    A        0      0        2 
   7   chr7_3036711     HCab    C    A        0      0        2 
   7   chr7_3036711     HPrz    C    A        0      0        2 
   7   chr7_3036711     ZBoe    C    A      0.5      1        2 
   7   chr7_3036711     ZGre    C    A        0      0        2 
   7   chr7_3036711     ZHar    C    A        0      0        2 
   7   chr7_3036711   Sample    C    A        0      0        2 
   7   chr7_3042801     AAsi    A    C        0      0        2 
   7   chr7_3042801     AKia    A    C        0      0        2 
   7   chr7_3042801     AOna    A    C        0      0        2 
   7   chr7_3042801     ASom    A    C        0      0        2 
   7   chr7_3042801     HCab    A    C        1      2        2 
   7   chr7_3042801     HPrz    A    C        1      2        2 
   7   chr7_3042801     ZBoe    A    C        0      0        2 
   7   chr7_3042801     ZGre    A    C        0      0        2 
   7   chr7_3042801     ZHar    A    C        0      0        2 
   7   chr7_3042801   Sample    A    C        0      0        2 
   7   chr7_3051479     AAsi    G    A        0      0        2 
   7   chr7_3051479     AKia    G    A        0      0        2 
   7   chr7_3051479     AOna    G    A        0      0        2 
   7   chr7_3051479     ASom    G    A        0      0        2 
   7   chr7_3051479     HCab    G    A        1      2        2 
   7   chr7_3051479     HPrz    G    A        1      2        2 
   7   chr7_3051479     ZBoe    G    A        0      0        2 
   7   chr7_3051479     ZGre    G    A        0      0        2 
   7   chr7_3051479     ZHar    G    A        0      0        2 
   7   chr7_3051479   Sample    G    A        0      0        2 
   7   chr7_3053800     AAsi    T    C        0      0        2 
   7   chr7_3053800     AKia    T    C        0      0        2 
   7   chr7_3053800     AOna    T    C        0      0        2 
   7   chr7_3053800     ASom    T    C        0      0        2 
   7   chr7_3053800     HCab    T    C        1      2        2 
   7   chr7_3053800     HPrz    T    C        1      2        2 
   7   chr7_3053800     ZBoe    T    C        0      0        2 
   7   chr7_3053800     ZGre    T    C        0      0        2 
   7   chr7_3053800     ZHar    T    C        0      0        2 
   7   chr7_3053800   Sample    T    C        0      0        2 
   7   chr7_3061848     AAsi    A    G        0      0        2 
   7   chr7_3061848     AKia    A    G        0      0        2 
   7   chr7_3061848     AOna    A    G        0      0        2 
   7   chr7_3061848     ASom    A    G        0      0        2 
   7   chr7_3061848     HCab    A    G        1      2        2 
   7   chr7_3061848     HPrz    A    G        1      2        2 
   7   chr7_3061848     ZBoe    A    G        0      0        2 
   7   chr7_3061848     ZGre    A    G        0      0        2 
   7   chr7_3061848     ZHar    A    G        0      0        2 
   7   chr7_3061848   Sample    A    G        0      0        2 
   7   chr7_3065706     AAsi    A    G      0.5      1        2 
   7   chr7_3065706     AKia    A    G        0      0        2 
   7   chr7_3065706     AOna    A    G        0      0        2 
   7   chr7_3065706     ASom    A    G        0      0        2 
   7   chr7_3065706     HCab    A    G        0      0        2 
   7   chr7_3065706     HPrz    A    G        0      0        2 
   7   chr7_3065706     ZBoe    A    G        0      0        2 
   7   chr7_3065706     ZGre    A    G        0      0        2 
   7   chr7_3065706     ZHar    A    G        0      0        2 
   7   chr7_3065706   Sample    A    G        0      0        2 
   7   chr7_3067912     AAsi    T    C        0      0        2 
   7   chr7_3067912     AKia    T    C        0      0        2 
   7   chr7_3067912     AOna    T    C        0      0        2 
   7   chr7_3067912     ASom    T    C        0      0        2 
   7   chr7_3067912     HCab    T    C        0      0        2 
   7   chr7_3067912     HPrz    T    C        0      0        2 
   7   chr7_3067912     ZBoe    T    C        0      0        2 
   7   chr7_3067912     ZGre    T    C        1      2        2 
   7   chr7_3067912     ZHar    T    C        1      2        2 
   7   chr7_3067912   Sample    T    C        0      0        2 
   7   chr7_3068034     AAsi    T    C        0      0        2 
   7   chr7_3068034     AKia    T    C      0.5      1        2 
   7   chr7_3068034     AOna    T    C        0      0        2 
   7   chr7_3068034     ASom    T    C        0      0        2 
   7   chr7_3068034     HCab    T    C        0      0        2 
   7   chr7_3068034     HPrz    T    C        0      0        2 
   7   chr7_3068034     ZBoe    T    C        0      0        2 
   7   chr7_3068034     ZGre    T    C        0      0        2 
   7   chr7_3068034     ZHar    T    C        0      0        2 
   7   chr7_3068034   Sample    T    C        0      0        2 
   7   chr7_3072139     AAsi    G    A      0.5      1        2 
   7   chr7_3072139     AKia    G    A        0      0        2 
   7   chr7_3072139     AOna    G    A        0      0        2 
   7   chr7_3072139     ASom    G    A        0      0        2 
   7   chr7_3072139     HCab    G    A        0      0        2 
   7   chr7_3072139     HPrz    G    A        0      0        2 
   7   chr7_3072139     ZBoe    G    A        0      0        2 
   7   chr7_3072139     ZGre    G    A        0      0        2 
   7   chr7_3072139     ZHar    G    A        0      0        2 
   7   chr7_3072139   Sample    G    A        0      0        2 
   7   chr7_3073501     AAsi    A    G        0      0        2 
   7   chr7_3073501     AKia    A    G        0      0        2 
   7   chr7_3073501     AOna    A    G        0      0        2 
   7   chr7_3073501     ASom    A    G        0      0        2 
   7   chr7_3073501     HCab    A    G        0      0        2 
   7   chr7_3073501     HPrz    A    G        0      0        2 
   7   chr7_3073501     ZBoe    A    G        0      0        2 
   7   chr7_3073501     ZGre    A    G        0      0        2 
   7   chr7_3073501     ZHar    A    G      0.5      1        2 
   7   chr7_3073501   Sample    A    G        0      0        2 
   7   chr7_3073879     AAsi    G    C        0      0        2 
   7   chr7_3073879     AKia    G    C        0      0        2 
   7   chr7_3073879     AOna    G    C        0      0        2 
   7   chr7_3073879     ASom    G    C        0      0        2 
   7   chr7_3073879     HCab    G    C        0      0        2 
   7   chr7_3073879     HPrz    G    C        0      0        2 
   7   chr7_3073879     ZBoe    G    C        0      0        2 
   7   chr7_3073879     ZGre    G    C        0      0        2 
   7   chr7_3073879     ZHar    G    C        1      2        2 
   7   chr7_3073879   Sample    G    C        0      0        2 
   7   chr7_3083251     AAsi    T    C      0.5      1        2 
   7   chr7_3083251     AKia    T    C        0      0        2 
   7   chr7_3083251     AOna    T    C        0      0        2 
   7   chr7_3083251     ASom    T    C        0      0        2 
   7   chr7_3083251     HCab    T    C        0      0        2 
   7   chr7_3083251     HPrz    T    C        0      0        2 
   7   chr7_3083251     ZBoe    T    C        0      0        2 
   7   chr7_3083251     ZGre    T    C        0      0        2 
   7   chr7_3083251     ZHar    T    C      0.5      1        2 
   7   chr7_3083251   Sample    T    C        0      0        2 
   7   chr7_3083387     AAsi    A    G        0      0        2 
   7   chr7_3083387     AKia    A    G        0      0        2 
   7   chr7_3083387     AOna    A    G        0      0        2 
   7   chr7_3083387     ASom    A    G        0      0        2 
   7   chr7_3083387     HCab    A    G        0      0        2 
   7   chr7_3083387     HPrz    A    G        0      0        2 
   7   chr7_3083387     ZBoe    A    G        0      0        2 
   7   chr7_3083387     ZGre    A    G        0      0        2 
   7   chr7_3083387     ZHar    A    G        1      2        2 
   7   chr7_3083387   Sample    A    G        0      0        2 
   7   chr7_3099654     AAsi    T    C        0      0        2 
   7   chr7_3099654     AKia    T    C        1      2        2 
   7   chr7_3099654     AOna    T    C        0      0        2 
   7   chr7_3099654     ASom    T    C        0      0        2 
   7   chr7_3099654     HCab    T    C        0      0        2 
   7   chr7_3099654     HPrz    T    C        0      0        2 
   7   chr7_3099654     ZBoe    T    C        0      0        2 
   7   chr7_3099654     ZGre    T    C        0      0        2 
   7   chr7_3099654     ZHar    T    C        0      0        2 
   7   chr7_3099654   Sample    T    C        0      0        2 
   7   chr7_3104735     AAsi    A    G        0      0        2 
   7   chr7_3104735     AKia    A    G        1      2        2 
   7   chr7_3104735     AOna    A    G        1      2        2 
   7   chr7_3104735     ASom    A    G        0      0        2 
   7   chr7_3104735     HCab    A    G        0      0        2 
   7   chr7_3104735     HPrz    A    G        0      0        2 
   7   chr7_3104735     ZBoe    A    G        0      0        2 
   7   chr7_3104735     ZGre    A    G        0      0        2 
   7   chr7_3104735     ZHar    A    G        0      0        2 
   7   chr7_3104735   Sample    A    G        0      0        2 
   7   chr7_3114527     AAsi    A    G        1      2        2 
   7   chr7_3114527     AKia    A    G        1      2        2 
   7   chr7_3114527     AOna    A    G        1      2        2 
   7   chr7_3114527     ASom    A    G        1      2        2 
   7   chr7_3114527     HCab    A    G        0      0        2 
   7   chr7_3114527     HPrz    A    G        0      0        2 
   7   chr7_3114527     ZBoe    A    G        0      0        2 
   7   chr7_3114527     ZGre    A    G        0      0        2 
   7   chr7_3114527     ZHar    A    G        0      0        2 
   7   chr7_3114527   Sample    A    G        1      2        2 
   7   chr7_3115487     AAsi    A    G        0      0        2 
   7   chr7_3115487     AKia    A    G        0      0        2 
   7   chr7_3115487     AOna    A    G        0      0        2 
   7   chr7_3115487     ASom    A    G        0      0        2 
   7   chr7_3115487     HCab    A    G        0      0        2 
   7   chr7_3115487     HPrz    A    G      0.5      1        2 
   7   chr7_3115487     ZBoe    A    G        0      0        2 
   7   chr7_3115487     ZGre    A    G        0      0        2 
   7   chr7_3115487     ZHar    A    G        0      0        2 
   7   chr7_3115487   Sample    A    G        0      0        2 
   7   chr7_3121858     AAsi    C    T        0      0        2 
   7   chr7_3121858     AKia    C    T        0      0        2 
   7   chr7_3121858     AOna    C    T        0      0        2 
   7   chr7_3121858     ASom    C    T        0      0        2 
   7   chr7_3121858     HCab    C    T        1      2        2 
   7   chr7_3121858     HPrz    C    T        1      2        2 
   7   chr7_3121858     ZBoe    C    T        0      0        2 
   7   chr7_3121858     ZGre    C    T        0      0        2 
   7   chr7_3121858     ZHar    C    T        0      0        2 
   7   chr7_3121858   Sample    C    T        0      0        2 
   7   chr7_3123383     AAsi    A    G        1      2        2 
   7   chr7_3123383     AKia    A    G        0      0        2 
   7   chr7_3123383     AOna    A    G        0      0        2 
   7   chr7_3123383     ASom    A    G        0      0        2 
   7   chr7_3123383     HCab    A    G        0      0        2 
   7   chr7_3123383     HPrz    A    G        0      0        2 
   7   chr7_3123383     ZBoe    A    G        0      0        2 
   7   chr7_3123383     ZGre    A    G        0      0        2 
   7   chr7_3123383     ZHar    A    G        0      0        2 
   7   chr7_3123383   Sample    A    G        0      0        2 
   7   chr7_3130489     AAsi    A    G        0      0        2 
   7   chr7_3130489     AKia    A    G        0      0        2 
   7   chr7_3130489     AOna    A    G        0      0        2 
   7   chr7_3130489     ASom    A    G        0      0        2 
   7   chr7_3130489     HCab    A    G        0      0        2 
   7   chr7_3130489     HPrz    A    G        0      0        2 
   7   chr7_3130489     ZBoe    A    G      0.5      1        2 
   7   chr7_3130489     ZGre    A    G        0      0        2 
   7   chr7_3130489     ZHar    A    G        0      0        2 
   7   chr7_3130489   Sample    A    G        0      0        2 
   7   chr7_3131665     AAsi    T    C        0      0        2 
   7   chr7_3131665     AKia    T    C        0      0        2 
   7   chr7_3131665     AOna    T    C        0      0        2 
   7   chr7_3131665     ASom    T    C        1      2        2 
   7   chr7_3131665     HCab    T    C        0      0        2 
   7   chr7_3131665     HPrz    T    C        0      0        2 
   7   chr7_3131665     ZBoe    T    C        0      0        2 
   7   chr7_3131665     ZGre    T    C        0      0        2 
   7   chr7_3131665     ZHar    T    C        0      0        2 
   7   chr7_3131665   Sample    T    C        0      0        2 
   7   chr7_3149960     AAsi    A    G        0      0        2 
   7   chr7_3149960     AKia    A    G        0      0        2 
   7   chr7_3149960     AOna    A    G        0      0        2 
   7   chr7_3149960     ASom    A    G        0      0        2 
   7   chr7_3149960     HCab    A    G        0      0        2 
   7   chr7_3149960     HPrz    A    G        0      0        2 
   7   chr7_3149960     ZBoe    A    G        0      0        2 
   7   chr7_3149960     ZGre    A    G        0      0        2 
   7   chr7_3149960     ZHar    A    G      0.5      1        2 
   7   chr7_3149960   Sample    A    G        0      0        2 
   7   chr7_3150012     AAsi    G    A        0      0        2 
   7   chr7_3150012     AKia    G    A        0      0        2 
   7   chr7_3150012     AOna    G    A        0      0        2 
   7   chr7_3150012     ASom    G    A        0      0        2 
   7   chr7_3150012     HCab    G    A        1      2        2 
   7   chr7_3150012     HPrz    G    A        1      2        2 
   7   chr7_3150012     ZBoe    G    A        0      0        2 
   7   chr7_3150012     ZGre    G    A        0      0        2 
   7   chr7_3150012     ZHar    G    A        0      0        2 
   7   chr7_3150012   Sample    G    A        0      0        2 
   7   chr7_3152864     AAsi    C    G        0      0        2 
   7   chr7_3152864     AKia    C    G        0      0        2 
   7   chr7_3152864     AOna    C    G      0.5      1        2 
   7   chr7_3152864     ASom    C    G        0      0        2 
   7   chr7_3152864     HCab    C    G        0      0        2 
   7   chr7_3152864     HPrz    C    G        0      0        2 
   7   chr7_3152864     ZBoe    C    G        0      0        2 
   7   chr7_3152864     ZGre    C    G        0      0        2 
   7   chr7_3152864     ZHar    C    G        1      2        2 
   7   chr7_3152864   Sample    C    G        0      0        2 
   7   chr7_3170273     AAsi    A    G        0      0        2 
   7   chr7_3170273     AKia    A    G        0      0        2 
   7   chr7_3170273     AOna    A    G        0      0        2 
   7   chr7_3170273     ASom    A    G        0      0        2 
   7   chr7_3170273     HCab    A    G        0      0        2 
   7   chr7_3170273     HPrz    A    G        0      0        2 
   7   chr7_3170273     ZBoe    A    G      0.5      1        2 
   7   chr7_3170273     ZGre    A    G        0      0        2 
   7   chr7_3170273     ZHar    A    G        1      2        2 
   7   chr7_3170273   Sample    A    G        0      0        2 
   7   chr7_3170979     AAsi    T    C        0      0        2 
   7   chr7_3170979     AKia    T    C        0      0        2 
   7   chr7_3170979     AOna    T    C        0      0        2 
   7   chr7_3170979     ASom    T    C        0      0        2 
   7   chr7_3170979     HCab    T    C        1      2        2 
   7   chr7_3170979     HPrz    T    C        0      0        2 
   7   chr7_3170979     ZBoe    T    C        0      0        2 
   7   chr7_3170979     ZGre    T    C        0      0        2 
   7   chr7_3170979     ZHar    T    C        0      0        2 
   7   chr7_3170979   Sample    T    C        0      0        2 
   7   chr7_3174656     AAsi    T    C        0      0        2 
   7   chr7_3174656     AKia    T    C        0      0        2 
   7   chr7_3174656     AOna    T    C        0      0        2 
   7   chr7_3174656     ASom    T    C        0      0        2 
   7   chr7_3174656     HCab    T    C        0      0        2 
   7   chr7_3174656     HPrz    T    C        0      0        2 
   7   chr7_3174656     ZBoe    T    C      0.5      1        2 
   7   chr7_3174656     ZGre    T    C        0      0        2 
   7   chr7_3174656     ZHar    T    C        0      0        2 
   7   chr7_3174656   Sample    T    C        0      0        2 
   7   chr7_3174839     AAsi    T    G        0      0        2 
   7   chr7_3174839     AKia    T    G        0      0        2 
   7   chr7_3174839     AOna    T    G        0      0        2 
   7   chr7_3174839     ASom    T    G        0      0        2 
   7   chr7_3174839     HCab    T    G        0      0        2 
   7   chr7_3174839     HPrz    T    G        0      0        2 
   7   chr7_3174839     ZBoe    T    G        1      2        2 
   7   chr7_3174839     ZGre    T    G        0      0        2 
   7   chr7_3174839     ZHar    T    G        0      0        2 
   7   chr7_3174839   Sample    T    G        0      0        2 
   7   chr7_3177507     AAsi    C    T        0      0        2 
   7   chr7_3177507     AKia    C    T        0      0        2 
   7   chr7_3177507     AOna    C    T        0      0        2 
   7   chr7_3177507     ASom    C    T        0      0        2 
   7   chr7_3177507     HCab    C    T        1      2        2 
   7   chr7_3177507     HPrz    C    T        1      2        2 
   7   chr7_3177507     ZBoe    C    T        0      0        2 
   7   chr7_3177507     ZGre    C    T        0      0        2 
   7   chr7_3177507     ZHar    C    T        0      0        2 
   7   chr7_3177507   Sample    C    T        0      0        2 
   7   chr7_3184964     AAsi    G    C        0      0        2 
   7   chr7_3184964     AKia    G    C        0      0        2 
   7   chr7_3184964     AOna    G    C        0      0        2 
   7   chr7_3184964     ASom    G    C        0      0        2 
   7   chr7_3184964     HCab    G    C        0      0        2 
   7   chr7_3184964     HPrz    G    C        0      0        2 
   7   chr7_3184964     ZBoe    G    C      0.5      1        2 
   7   chr7_3184964     ZGre    G    C        0      0        2 
   7   chr7_3184964     ZHar    G    C        0      0        2 
   7   chr7_3184964   Sample    G    C        0      0        2 
   7   chr7_3194351     AAsi    C    A        0      0        2 
   7   chr7_3194351     AKia    C    A        0      0        2 
   7   chr7_3194351     AOna    C    A        0      0        2 
   7   chr7_3194351     ASom    C    A        0      0        2 
   7   chr7_3194351     HCab    C    A        0      0        2 
   7   chr7_3194351     HPrz    C    A        0      0        2 
   7   chr7_3194351     ZBoe    C    A        0      0        2 
   7   chr7_3194351     ZGre    C    A        0      0        2 
   7   chr7_3194351     ZHar    C    A      0.5      1        2 
   7   chr7_3194351   Sample    C    A        0      0        2 
   7   chr7_3202877     AAsi    C    T        0      0        2 
   7   chr7_3202877     AKia    C    T        0      0        2 
   7   chr7_3202877     AOna    C    T        0      0        2 
   7   chr7_3202877     ASom    C    T        0      0        2 
   7   chr7_3202877     HCab    C    T        0      0        2 
   7   chr7_3202877     HPrz    C    T        0      0        2 
   7   chr7_3202877     ZBoe    C    T      0.5      1        2 
   7   chr7_3202877     ZGre    C    T        0      0        2 
   7   chr7_3202877     ZHar    C    T        0      0        2 
   7   chr7_3202877   Sample    C    T        0      0        2 
   7   chr7_3203029     AAsi    T    C        0      0        2 
   7   chr7_3203029     AKia    T    C        0      0        2 
   7   chr7_3203029     AOna    T    C        0      0        2 
   7   chr7_3203029     ASom    T    C        0      0        2 
   7   chr7_3203029     HCab    T    C        0      0        2 
   7   chr7_3203029     HPrz    T    C        0      0        2 
   7   chr7_3203029     ZBoe    T    C      0.5      1        2 
   7   chr7_3203029     ZGre    T    C        0      0        2 
   7   chr7_3203029     ZHar    T    C        0      0        2 
   7   chr7_3203029   Sample    T    C        0      0        2 
   7   chr7_3228783     AAsi    A    G        0      0        2 
   7   chr7_3228783     AKia    A    G        0      0        2 
   7   chr7_3228783     AOna    A    G        0      0        2 
   7   chr7_3228783     ASom    A    G        0      0        2 
   7   chr7_3228783     HCab    A    G        0      0        2 
   7   chr7_3228783     HPrz    A    G        0      0        2 
   7   chr7_3228783     ZBoe    A    G        0      0        2 
   7   chr7_3228783     ZGre    A    G        1      2        2 
   7   chr7_3228783     ZHar    A    G        0      0        2 
   7   chr7_3228783   Sample    A    G        0      0        2 
   7   chr7_3234118     AAsi    T    C        0      0        2 
   7   chr7_3234118     AKia    T    C        0      0        2 
   7   chr7_3234118     AOna    T    C        0      0        2 
   7   chr7_3234118     ASom    T    C        1      2        2 
   7   chr7_3234118     HCab    T    C        0      0        2 
   7   chr7_3234118     HPrz    T    C        0      0        2 
   7   chr7_3234118     ZBoe    T    C        0      0        2 
   7   chr7_3234118     ZGre    T    C        0      0        2 
   7   chr7_3234118     ZHar    T    C        0      0        2 
   7   chr7_3234118   Sample    T    C        0      0        2 
   7   chr7_3241844     AAsi    A    G        0      0        2 
   7   chr7_3241844     AKia    A    G        0      0        2 
   7   chr7_3241844     AOna    A    G        0      0        2 
   7   chr7_3241844     ASom    A    G      0.5      1        2 
   7   chr7_3241844     HCab    A    G        0      0        2 
   7   chr7_3241844     HPrz    A    G        0      0        2 
   7   chr7_3241844     ZBoe    A    G        0      0        2 
   7   chr7_3241844     ZGre    A    G        0      0        2 
   7   chr7_3241844     ZHar    A    G        0      0        2 
   7   chr7_3241844   Sample    A    G        0      0        2 
   7   chr7_3262726     AAsi    T    C        0      0        2 
   7   chr7_3262726     AKia    T    C        0      0        2 
   7   chr7_3262726     AOna    T    C        0      0        2 
   7   chr7_3262726     ASom    T    C        0      0        2 
   7   chr7_3262726     HCab    T    C        0      0        2 
   7   chr7_3262726     HPrz    T    C        0      0        2 
   7   chr7_3262726     ZBoe    T    C      0.5      1        2 
   7   chr7_3262726     ZGre    T    C        0      0        2 
   7   chr7_3262726     ZHar    T    C        0      0        2 
   7   chr7_3262726   Sample    T    C        0      0        2 
   7   chr7_3265155     AAsi    C    G        0      0        2 
   7   chr7_3265155     AKia    C    G        0      0        2 
   7   chr7_3265155     AOna    C    G        0      0        2 
   7   chr7_3265155     ASom    C    G        0      0        2 
   7   chr7_3265155     HCab    C    G        0      0        2 
   7   chr7_3265155     HPrz    C    G        0      0        2 
   7   chr7_3265155     ZBoe    C    G        1      2        2 
   7   chr7_3265155     ZGre    C    G        0      0        2 
   7   chr7_3265155     ZHar    C    G        0      0        2 
   7   chr7_3265155   Sample    C    G        0      0        2 
   7   chr7_3269694     AAsi    T    C        0      0        2 
   7   chr7_3269694     AKia    T    C        0      0        2 
   7   chr7_3269694     AOna    T    C        0      0        2 
   7   chr7_3269694     ASom    T    C        0      0        2 
   7   chr7_3269694     HCab    T    C        1      2        2 
   7   chr7_3269694     HPrz    T    C        1      2        2 
   7   chr7_3269694     ZBoe    T    C        0      0        2 
   7   chr7_3269694     ZGre    T    C        0      0        2 
   7   chr7_3269694     ZHar    T    C        0      0        2 
   7   chr7_3269694   Sample    T    C        0      0        2 
   7   chr7_3270161     AAsi    A    G        0      0        2 
   7   chr7_3270161     AKia    A    G        0      0        2 
   7   chr7_3270161     AOna    A    G        0      0        2 
   7   chr7_3270161     ASom    A    G        0      0        2 
   7   chr7_3270161     HCab    A    G        0      0        2 
   7   chr7_3270161     HPrz    A    G      0.5      1        2 
   7   chr7_3270161     ZBoe    A    G        0      0        2 
   7   chr7_3270161     ZGre    A    G        0      0        2 
   7   chr7_3270161     ZHar    A    G        0      0        2 
   7   chr7_3270161   Sample    A    G        0      0        2 
   7   chr7_3274988     AAsi    A    G        0      0        2 
   7   chr7_3274988     AKia    A    G        0      0        2 
   7   chr7_3274988     AOna    A    G      0.5      1        2 
   7   chr7_3274988     ASom    A    G        0      0        2 
   7   chr7_3274988     HCab    A    G        0      0        2 
   7   chr7_3274988     HPrz    A    G        0      0        2 
   7   chr7_3274988     ZBoe    A    G        0      0        2 
   7   chr7_3274988     ZGre    A    G        0      0        2 
   7   chr7_3274988     ZHar    A    G        0      0        2 
   7   chr7_3274988   Sample    A    G        0      0        2 
   7   chr7_3275687     AAsi    T    C      0.5      1        2 
   7   chr7_3275687     AKia    T    C        0      0        2 
   7   chr7_3275687     AOna    T    C        0      0        2 
   7   chr7_3275687     ASom    T    C        0      0        2 
   7   chr7_3275687     HCab    T    C        0      0        2 
   7   chr7_3275687     HPrz    T    C        0      0        2 
   7   chr7_3275687     ZBoe    T    C        0      0        2 
   7   chr7_3275687     ZGre    T    C        0      0        2 
   7   chr7_3275687     ZHar    T    C        0      0        2 
   7   chr7_3275687   Sample    T    C        0      0        2 
   7   chr7_3275913     AAsi    T    C        0      0        2 
   7   chr7_3275913     AKia    T    C        0      0        2 
   7   chr7_3275913     AOna    T    C        0      0        2 
   7   chr7_3275913     ASom    T    C        0      0        2 
   7   chr7_3275913     HCab    T    C        1      2        2 
   7   chr7_3275913     HPrz    T    C        1      2        2 
   7   chr7_3275913     ZBoe    T    C        0      0        2 
   7   chr7_3275913     ZGre    T    C        0      0        2 
   7   chr7_3275913     ZHar    T    C        0      0        2 
   7   chr7_3275913   Sample    T    C        0      0        2 
   7   chr7_3277452     AAsi    C    T        0      0        2 
   7   chr7_3277452     AKia    C    T        0      0        2 
   7   chr7_3277452     AOna    C    T        0      0        2 
   7   chr7_3277452     ASom    C    T        0      0        2 
   7   chr7_3277452     HCab    C    T        1      2        2 
   7   chr7_3277452     HPrz    C    T      0.5      1        2 
   7   chr7_3277452     ZBoe    C    T        0      0        2 
   7   chr7_3277452     ZGre    C    T        0      0        2 
   7   chr7_3277452     ZHar    C    T        0      0        2 
   7   chr7_3277452   Sample    C    T        0      0        2 
   7   chr7_3286387     AAsi    T    C        0      0        2 
   7   chr7_3286387     AKia    T    C        0      0        2 
   7   chr7_3286387     AOna    T    C      0.5      1        2 
   7   chr7_3286387     ASom    T    C        0      0        2 
   7   chr7_3286387     HCab    T    C        0      0        2 
   7   chr7_3286387     HPrz    T    C        0      0        2 
   7   chr7_3286387     ZBoe    T    C        0      0        2 
   7   chr7_3286387     ZGre    T    C        0      0        2 
   7   chr7_3286387     ZHar    T    C        0      0        2 
   7   chr7_3286387   Sample    T    C        0      0        2 
   7   chr7_3288003     AAsi    T    C        0      0        2 
   7   chr7_3288003     AKia    T    C        0      0        2 
   7   chr7_3288003     AOna    T    C        0      0        2 
   7   chr7_3288003     ASom    T    C        0      0        2 
   7   chr7_3288003     HCab    T    C        0      0        2 
   7   chr7_3288003     HPrz    T    C        0      0        2 
   7   chr7_3288003     ZBoe    T    C        1      2        2 
   7   chr7_3288003     ZGre    T    C        0      0        2 
   7   chr7_3288003     ZHar    T    C        0      0        2 
   7   chr7_3288003   Sample    T    C        0      0        2 
   7   chr7_3290576     AAsi    A    G        0      0        2 
   7   chr7_3290576     AKia    A    G        0      0        2 
   7   chr7_3290576     AOna    A    G        0      0        2 
   7   chr7_3290576     ASom    A    G        0      0        2 
   7   chr7_3290576     HCab    A    G        1      2        2 
   7   chr7_3290576     HPrz    A    G        1      2        2 
   7   chr7_3290576     ZBoe    A    G        0      0        2 
   7   chr7_3290576     ZGre    A    G        0      0        2 
   7   chr7_3290576     ZHar    A    G        0      0        2 
   7   chr7_3290576   Sample    A    G        0      0        2 
   7   chr7_3296001     AAsi    C    G        0      0        2 
   7   chr7_3296001     AKia    C    G        1      2        2 
   7   chr7_3296001     AOna    C    G        0      0        2 
   7   chr7_3296001     ASom    C    G        0      0        2 
   7   chr7_3296001     HCab    C    G        0      0        2 
   7   chr7_3296001     HPrz    C    G        0      0        2 
   7   chr7_3296001     ZBoe    C    G        0      0        2 
   7   chr7_3296001     ZGre    C    G        0      0        2 
   7   chr7_3296001     ZHar    C    G        0      0        2 
   7   chr7_3296001   Sample    C    G        0      0        2 
   7   chr7_3296190     AAsi    A    G        0      0        2 
   7   chr7_3296190     AKia    A    G        0      0        2 
   7   chr7_3296190     AOna    A    G        0      0        2 
   7   chr7_3296190     ASom    A    G        0      0        2 
   7   chr7_3296190     HCab    A    G        1      2        2 
   7   chr7_3296190     HPrz    A    G        1      2        2 
   7   chr7_3296190     ZBoe    A    G        0      0        2 
   7   chr7_3296190     ZGre    A    G        0      0        2 
   7   chr7_3296190     ZHar    A    G        0      0        2 
   7   chr7_3296190   Sample    A    G        0      0        2 
   7   chr7_3298406     AAsi    C    A        0      0        2 
   7   chr7_3298406     AKia    C    A        0      0        2 
   7   chr7_3298406     AOna    C    A        0      0        2 
   7   chr7_3298406     ASom    C    A        0      0        2 
   7   chr7_3298406     HCab    C    A        1      2        2 
   7   chr7_3298406     HPrz    C    A        1      2        2 
   7   chr7_3298406     ZBoe    C    A        0      0        2 
   7   chr7_3298406     ZGre    C    A        0      0        2 
   7   chr7_3298406     ZHar    C    A        0      0        2 
   7   chr7_3298406   Sample    C    A        0      0        2 
   7   chr7_3309246     AAsi    G    A        0      0        2 
   7   chr7_3309246     AKia    G    A        0      0        2 
   7   chr7_3309246     AOna    G    A        0      0        2 
   7   chr7_3309246     ASom    G    A        0      0        2 
   7   chr7_3309246     HCab    G    A        1      2        2 
   7   chr7_3309246     HPrz    G    A        1      2        2 
   7   chr7_3309246     ZBoe    G    A        0      0        2 
   7   chr7_3309246     ZGre    G    A        0      0        2 
   7   chr7_3309246     ZHar    G    A        0      0        2 
   7   chr7_3309246   Sample    G    A        0      0        2 
   7   chr7_3314796     AAsi    G    C        0      0        2 
   7   chr7_3314796     AKia    G    C        0      0        2 
   7   chr7_3314796     AOna    G    C        0      0        2 
   7   chr7_3314796     ASom    G    C        0      0        2 
   7   chr7_3314796     HCab    G    C        0      0        2 
   7   chr7_3314796     HPrz    G    C        0      0        2 
   7   chr7_3314796     ZBoe    G    C      0.5      1        2 
   7   chr7_3314796     ZGre    G    C        0      0        2 
   7   chr7_3314796     ZHar    G    C        0      0        2 
   7   chr7_3314796   Sample    G    C        0      0        2 
   7   chr7_3315126     AAsi    C    T        0      0        2 
   7   chr7_3315126     AKia    C    T        0      0        2 
   7   chr7_3315126     AOna    C    T        0      0        2 
   7   chr7_3315126     ASom    C    T        0      0        2 
   7   chr7_3315126     HCab    C    T        0      0        2 
   7   chr7_3315126     HPrz    C    T      0.5      1        2 
   7   chr7_3315126     ZBoe    C    T        0      0        2 
   7   chr7_3315126     ZGre    C    T        0      0        2 
   7   chr7_3315126     ZHar    C    T        0      0        2 
   7   chr7_3315126   Sample    C    T        0      0        2 
   7   chr7_3316154     AAsi    T    C        0      0        2 
   7   chr7_3316154     AKia    T    C        0      0        2 
   7   chr7_3316154     AOna    T    C      0.5      1        2 
   7   chr7_3316154     ASom    T    C        0      0        2 
   7   chr7_3316154     HCab    T    C        0      0        2 
   7   chr7_3316154     HPrz    T    C        0      0        2 
   7   chr7_3316154     ZBoe    T    C        0      0        2 
   7   chr7_3316154     ZGre    T    C        0      0        2 
   7   chr7_3316154     ZHar    T    C        0      0        2 
   7   chr7_3316154   Sample    T    C        0      0        2 
   7   chr7_3317078     AAsi    T    C        0      0        2 
   7   chr7_3317078     AKia    T    C        0      0        2 
   7   chr7_3317078     AOna    T    C        0      0        2 
   7   chr7_3317078     ASom    T    C        0      0        2 
   7   chr7_3317078     HCab    T    C        0      0        2 
   7   chr7_3317078     HPrz    T    C        0      0        2 
   7   chr7_3317078     ZBoe    T    C      0.5      1        2 
   7   chr7_3317078     ZGre    T    C        0      0        2 
   7   chr7_3317078     ZHar    T    C        1      2        2 
   7   chr7_3317078   Sample    T    C        0      0        2 
   7   chr7_3320519     AAsi    T    C        0      0        2 
   7   chr7_3320519     AKia    T    C        0      0        2 
   7   chr7_3320519     AOna    T    C      0.5      1        2 
   7   chr7_3320519     ASom    T    C        0      0        2 
   7   chr7_3320519     HCab    T    C        0      0        2 
   7   chr7_3320519     HPrz    T    C        0      0        2 
   7   chr7_3320519     ZBoe    T    C        0      0        2 
   7   chr7_3320519     ZGre    T    C        0      0        2 
   7   chr7_3320519     ZHar    T    C        0      0        2 
   7   chr7_3320519   Sample    T    C        0      0        2 
   7   chr7_3323455     AAsi    T    C        0      0        2 
   7   chr7_3323455     AKia    T    C        0      0        2 
   7   chr7_3323455     AOna    T    C      0.5      1        2 
   7   chr7_3323455     ASom    T    C        0      0        2 
   7   chr7_3323455     HCab    T    C        0      0        2 
   7   chr7_3323455     HPrz    T    C        0      0        2 
   7   chr7_3323455     ZBoe    T    C        0      0        2 
   7   chr7_3323455     ZGre    T    C        0      0        2 
   7   chr7_3323455     ZHar    T    C        0      0        2 
   7   chr7_3323455   Sample    T    C        0      0        2 
   7   chr7_3343028     AAsi    A    G        0      0        2 
   7   chr7_3343028     AKia    A    G        0      0        2 
   7   chr7_3343028     AOna    A    G        0      0        2 
   7   chr7_3343028     ASom    A    G        0      0        2 
   7   chr7_3343028     HCab    A    G        0      0        2 
   7   chr7_3343028     HPrz    A    G        0      0        2 
   7   chr7_3343028     ZBoe    A    G      0.5      1        2 
   7   chr7_3343028     ZGre    A    G        0      0        2 
   7   chr7_3343028     ZHar    A    G        0      0        2 
   7   chr7_3343028   Sample    A    G        0      0        2 
   7   chr7_3348238     AAsi    T    C        0      0        2 
   7   chr7_3348238     AKia    T    C        0      0        2 
   7   chr7_3348238     AOna    T    C        0      0        2 
   7   chr7_3348238     ASom    T    C        0      0        2 
   7   chr7_3348238     HCab    T    C        0      0        2 
   7   chr7_3348238     HPrz    T    C        0      0        2 
   7   chr7_3348238     ZBoe    T    C        1      2        2 
   7   chr7_3348238     ZGre    T    C        0      0        2 
   7   chr7_3348238     ZHar    T    C        0      0        2 
   7   chr7_3348238   Sample    T    C        0      0        2 
   7   chr7_3352217     AAsi    G    A        0      0        2 
   7   chr7_3352217     AKia    G    A        0      0        2 
   7   chr7_3352217     AOna    G    A        0      0        2 
   7   chr7_3352217     ASom    G    A        0      0        2 
   7   chr7_3352217     HCab    G    A        1      2        2 
   7   chr7_3352217     HPrz    G    A        1      2        2 
   7   chr7_3352217     ZBoe    G    A        0      0        2 
   7   chr7_3352217     ZGre    G    A        0      0        2 
   7   chr7_3352217     ZHar    G    A        0      0        2 
   7   chr7_3352217   Sample    G    A        0      0        2 
   7   chr7_3352831     AAsi    T    C        0      0        2 
   7   chr7_3352831     AKia    T    C        0      0        2 
   7   chr7_3352831     AOna    T    C      0.5      1        2 
   7   chr7_3352831     ASom    T    C        0      0        2 
   7   chr7_3352831     HCab    T    C        0      0        2 
   7   chr7_3352831     HPrz    T    C        0      0        2 
   7   chr7_3352831     ZBoe    T    C        0      0        2 
   7   chr7_3352831     ZGre    T    C        0      0        2 
   7   chr7_3352831     ZHar    T    C        0      0        2 
   7   chr7_3352831   Sample    T    C        0      0        2 
   7   chr7_3352964     AAsi    A    G        0      0        2 
   7   chr7_3352964     AKia    A    G        0      0        2 
   7   chr7_3352964     AOna    A    G        0      0        2 
   7   chr7_3352964     ASom    A    G        0      0        2 
   7   chr7_3352964     HCab    A    G        0      0        2 
   7   chr7_3352964     HPrz    A    G        0      0        2 
   7   chr7_3352964     ZBoe    A    G      0.5      1        2 
   7   chr7_3352964     ZGre    A    G        0      0        2 
   7   chr7_3352964     ZHar    A    G        0      0        2 
   7   chr7_3352964   Sample    A    G        0      0        2 
   7   chr7_3353452     AAsi    T    C        0      0        2 
   7   chr7_3353452     AKia    T    C        0      0        2 
   7   chr7_3353452     AOna    T    C        0      0        2 
   7   chr7_3353452     ASom    T    C      0.5      1        2 
   7   chr7_3353452     HCab    T    C        0      0        2 
   7   chr7_3353452     HPrz    T    C        0      0        2 
   7   chr7_3353452     ZBoe    T    C        0      0        2 
   7   chr7_3353452     ZGre    T    C        0      0        2 
   7   chr7_3353452     ZHar    T    C        0      0        2 
   7   chr7_3353452   Sample    T    C        0      0        2 
   7   chr7_3356010     AAsi    T    C        0      0        2 
   7   chr7_3356010     AKia    T    C        0      0        2 
   7   chr7_3356010     AOna    T    C      0.5      1        2 
   7   chr7_3356010     ASom    T    C        0      0        2 
   7   chr7_3356010     HCab    T    C        0      0        2 
   7   chr7_3356010     HPrz    T    C        0      0        2 
   7   chr7_3356010     ZBoe    T    C        0      0        2 
   7   chr7_3356010     ZGre    T    C        0      0        2 
   7   chr7_3356010     ZHar    T    C        0      0        2 
   7   chr7_3356010   Sample    T    C        0      0        2 
   7   chr7_3358182     AAsi    T    C      0.5      1        2 
   7   chr7_3358182     AKia    T    C        0      0        2 
   7   chr7_3358182     AOna    T    C        0      0        2 
   7   chr7_3358182     ASom    T    C      0.5      1        2 
   7   chr7_3358182     HCab    T    C        0      0        2 
   7   chr7_3358182     HPrz    T    C        0      0        2 
   7   chr7_3358182     ZBoe    T    C        0      0        2 
   7   chr7_3358182     ZGre    T    C        0      0        2 
   7   chr7_3358182     ZHar    T    C        0      0        2 
   7   chr7_3358182   Sample    T    C        0      0        2 
   7   chr7_3359462     AAsi    T    G        0      0        2 
   7   chr7_3359462     AKia    T    G        0      0        2 
   7   chr7_3359462     AOna    T    G        0      0        2 
   7   chr7_3359462     ASom    T    G        0      0        2 
   7   chr7_3359462     HCab    T    G        0      0        2 
   7   chr7_3359462     HPrz    T    G      0.5      1        2 
   7   chr7_3359462     ZBoe    T    G        0      0        2 
   7   chr7_3359462     ZGre    T    G        0      0        2 
   7   chr7_3359462     ZHar    T    G        0      0        2 
   7   chr7_3359462   Sample    T    G        0      0        2 
   7   chr7_3359485     AAsi    T    C        0      0        2 
   7   chr7_3359485     AKia    T    C        0      0        2 
   7   chr7_3359485     AOna    T    C        0      0        2 
   7   chr7_3359485     ASom    T    C        0      0        2 
   7   chr7_3359485     HCab    T    C        0      0        2 
   7   chr7_3359485     HPrz    T    C      0.5      1        2 
   7   chr7_3359485     ZBoe    T    C        0      0        2 
   7   chr7_3359485     ZGre    T    C        0      0        2 
   7   chr7_3359485     ZHar    T    C        0      0        2 
   7   chr7_3359485   Sample    T    C        0      0        2 
   7   chr7_3367920     AAsi    T    C      0.5      1        2 
   7   chr7_3367920     AKia    T    C        0      0        2 
   7   chr7_3367920     AOna    T    C        0      0        2 
   7   chr7_3367920     ASom    T    C        0      0        2 
   7   chr7_3367920     HCab    T    C        0      0        2 
   7   chr7_3367920     HPrz    T    C        0      0        2 
   7   chr7_3367920     ZBoe    T    C        0      0        2 
   7   chr7_3367920     ZGre    T    C        0      0        2 
   7   chr7_3367920     ZHar    T    C        0      0        2 
   7   chr7_3367920   Sample    T    C        1      2        2 
   7   chr7_3378390     AAsi    A    G        0      0        2 
   7   chr7_3378390     AKia    A    G        0      0        2 
   7   chr7_3378390     AOna    A    G        0      0        2 
   7   chr7_3378390     ASom    A    G        0      0        2 
   7   chr7_3378390     HCab    A    G        0      0        2 
   7   chr7_3378390     HPrz    A    G        0      0        2 
   7   chr7_3378390     ZBoe    A    G        0      0        2 
   7   chr7_3378390     ZGre    A    G      0.5      1        2 
   7   chr7_3378390     ZHar    A    G        0      0        2 
   7   chr7_3378390   Sample    A    G        0      0        2 
   7   chr7_3390915     AAsi    T    C        0      0        2 
   7   chr7_3390915     AKia    T    C        0      0        2 
   7   chr7_3390915     AOna    T    C        1      2        2 
   7   chr7_3390915     ASom    T    C        0      0        2 
   7   chr7_3390915     HCab    T    C        0      0        2 
   7   chr7_3390915     HPrz    T    C        0      0        2 
   7   chr7_3390915     ZBoe    T    C        0      0        2 
   7   chr7_3390915     ZGre    T    C        0      0        2 
   7   chr7_3390915     ZHar    T    C        0      0        2 
   7   chr7_3390915   Sample    T    C        0      0        2 
   7   chr7_3395772     AAsi    C    A        0      0        2 
   7   chr7_3395772     AKia    C    A        0      0        2 
   7   chr7_3395772     AOna    C    A        0      0        2 
   7   chr7_3395772     ASom    C    A        0      0        2 
   7   chr7_3395772     HCab    C    A        0      0        2 
   7   chr7_3395772     HPrz    C    A        0      0        2 
   7   chr7_3395772     ZBoe    C    A        0      0        2 
   7   chr7_3395772     ZGre    C    A        0      0        2 
   7   chr7_3395772     ZHar    C    A        1      2        2 
   7   chr7_3395772   Sample    C    A        0      0        2 
   7   chr7_3404000     AAsi    A    T        0      0        2 
   7   chr7_3404000     AKia    A    T        0      0        2 
   7   chr7_3404000     AOna    A    T        0      0        2 
   7   chr7_3404000     ASom    A    T        0      0        2 
   7   chr7_3404000     HCab    A    T        0      0        2 
   7   chr7_3404000     HPrz    A    T      0.5      1        2 
   7   chr7_3404000     ZBoe    A    T        0      0        2 
   7   chr7_3404000     ZGre    A    T        0      0        2 
   7   chr7_3404000     ZHar    A    T        0      0        2 
   7   chr7_3404000   Sample    A    T        0      0        2 
   7   chr7_3408081     AAsi    T    C        0      0        2 
   7   chr7_3408081     AKia    T    C        0      0        2 
   7   chr7_3408081     AOna    T    C        0      0        2 
   7   chr7_3408081     ASom    T    C        0      0        2 
   7   chr7_3408081     HCab    T    C        0      0        2 
   7   chr7_3408081     HPrz    T    C        0      0        2 
   7   chr7_3408081     ZBoe    T    C        1      2        2 
   7   chr7_3408081     ZGre    T    C        1      2        2 
   7   chr7_3408081     ZHar    T    C        1      2        2 
   7   chr7_3408081   Sample    T    C        0      0        2 
   7   chr7_3422547     AAsi    G    T        0      0        2 
   7   chr7_3422547     AKia    G    T        0      0        2 
   7   chr7_3422547     AOna    G    T        0      0        2 
   7   chr7_3422547     ASom    G    T        0      0        2 
   7   chr7_3422547     HCab    G    T        1      2        2 
   7   chr7_3422547     HPrz    G    T      0.5      1        2 
   7   chr7_3422547     ZBoe    G    T        0      0        2 
   7   chr7_3422547     ZGre    G    T        0      0        2 
   7   chr7_3422547     ZHar    G    T        0      0        2 
   7   chr7_3422547   Sample    G    T        0      0        2 
   7   chr7_3427067     AAsi    T    G        0      0        2 
   7   chr7_3427067     AKia    T    G        0      0        2 
   7   chr7_3427067     AOna    T    G        0      0        2 
   7   chr7_3427067     ASom    T    G        1      2        2 
   7   chr7_3427067     HCab    T    G        0      0        2 
   7   chr7_3427067     HPrz    T    G        0      0        2 
   7   chr7_3427067     ZBoe    T    G        0      0        2 
   7   chr7_3427067     ZGre    T    G        0      0        2 
   7   chr7_3427067     ZHar    T    G        0      0        2 
   7   chr7_3427067   Sample    T    G        0      0        2 
   7   chr7_3433128     AAsi    G    A        0      0        2 
   7   chr7_3433128     AKia    G    A        0      0        2 
   7   chr7_3433128     AOna    G    A        0      0        2 
   7   chr7_3433128     ASom    G    A        0      0        2 
   7   chr7_3433128     HCab    G    A        0      0        2 
   7   chr7_3433128     HPrz    G    A      0.5      1        2 
   7   chr7_3433128     ZBoe    G    A        0      0        2 
   7   chr7_3433128     ZGre    G    A        0      0        2 
   7   chr7_3433128     ZHar    G    A        0      0        2 
   7   chr7_3433128   Sample    G    A        0      0        2 
   7   chr7_3439508     AAsi    G    T        0      0        2 
   7   chr7_3439508     AKia    G    T        0      0        2 
   7   chr7_3439508     AOna    G    T        0      0        2 
   7   chr7_3439508     ASom    G    T        0      0        2 
   7   chr7_3439508     HCab    G    T        0      0        2 
   7   chr7_3439508     HPrz    G    T        0      0        2 
   7   chr7_3439508     ZBoe    G    T        0      0        2 
   7   chr7_3439508     ZGre    G    T        0      0        2 
   7   chr7_3439508     ZHar    G    T      0.5      1        2 
   7   chr7_3439508   Sample    G    T        0      0        2 
   7   chr7_3464529     AAsi    T    C        0      0        2 
   7   chr7_3464529     AKia    T    C        0      0        2 
   7   chr7_3464529     AOna    T    C        0      0        2 
   7   chr7_3464529     ASom    T    C        0      0        2 
   7   chr7_3464529     HCab    T    C        1      2        2 
   7   chr7_3464529     HPrz    T    C        1      2        2 
   7   chr7_3464529     ZBoe    T    C        0      0        2 
   7   chr7_3464529     ZGre    T    C        0      0        2 
   7   chr7_3464529     ZHar    T    C        0      0        2 
   7   chr7_3464529   Sample    T    C        0      0        2 
   7   chr7_3465974     AAsi    T    C        0      0        2 
   7   chr7_3465974     AKia    T    C        0      0        2 
   7   chr7_3465974     AOna    T    C        0      0        2 
   7   chr7_3465974     ASom    T    C        0      0        2 
   7   chr7_3465974     HCab    T    C        1      2        2 
   7   chr7_3465974     HPrz    T    C        1      2        2 
   7   chr7_3465974     ZBoe    T    C        0      0        2 
   7   chr7_3465974     ZGre    T    C        0      0        2 
   7   chr7_3465974     ZHar    T    C        0      0        2 
   7   chr7_3465974   Sample    T    C        0      0        2 
   7   chr7_3466324     AAsi    C    T        0      0        2 
   7   chr7_3466324     AKia    C    T        0      0        2 
   7   chr7_3466324     AOna    C    T      0.5      1        2 
   7   chr7_3466324     ASom    C    T        0      0        2 
   7   chr7_3466324     HCab    C    T        0      0        2 
   7   chr7_3466324     HPrz    C    T        0      0        2 
   7   chr7_3466324     ZBoe    C    T        0      0        2 
   7   chr7_3466324     ZGre    C    T        0      0        2 
   7   chr7_3466324     ZHar    C    T        0      0        2 
   7   chr7_3466324   Sample    C    T        0      0        2 
   7   chr7_3472393     AAsi    A    G        0      0        2 
   7   chr7_3472393     AKia    A    G      0.5      1        2 
   7   chr7_3472393     AOna    A    G        0      0        2 
   7   chr7_3472393     ASom    A    G        0      0        2 
   7   chr7_3472393     HCab    A    G        0      0        2 
   7   chr7_3472393     HPrz    A    G        0      0        2 
   7   chr7_3472393     ZBoe    A    G        0      0        2 
   7   chr7_3472393     ZGre    A    G        0      0        2 
   7   chr7_3472393     ZHar    A    G        0      0        2 
   7   chr7_3472393   Sample    A    G        0      0        2 
   7   chr7_3476725     AAsi    T    C        0      0        2 
   7   chr7_3476725     AKia    T    C        0      0        2 
   7   chr7_3476725     AOna    T    C        0      0        2 
   7   chr7_3476725     ASom    T    C        0      0        2 
   7   chr7_3476725     HCab    T    C        0      0        2 
   7   chr7_3476725     HPrz    T    C        0      0        2 
   7   chr7_3476725     ZBoe    T    C        0      0        2 
   7   chr7_3476725     ZGre    T    C        1      2        2 
   7   chr7_3476725     ZHar    T    C        0      0        2 
   7   chr7_3476725   Sample    T    C        0      0        2 
   7   chr7_3476748     AAsi    C    T        0      0        2 
   7   chr7_3476748     AKia    C    T        0      0        2 
   7   chr7_3476748     AOna    C    T      0.5      1        2 
   7   chr7_3476748     ASom    C    T        0      0        2 
   7   chr7_3476748     HCab    C    T        0      0        2 
   7   chr7_3476748     HPrz    C    T        0      0        2 
   7   chr7_3476748     ZBoe    C    T        0      0        2 
   7   chr7_3476748     ZGre    C    T        0      0        2 
   7   chr7_3476748     ZHar    C    T        0      0        2 
   7   chr7_3476748   Sample    C    T        0      0        2 
   7   chr7_3489976     AAsi    C    T        0      0        2 
   7   chr7_3489976     AKia    C    T      0.5      1        2 
   7   chr7_3489976     AOna    C    T      0.5      1        2 
   7   chr7_3489976     ASom    C    T        0      0        2 
   7   chr7_3489976     HCab    C    T        0      0        2 
   7   chr7_3489976     HPrz    C    T        0      0        2 
   7   chr7_3489976     ZBoe    C    T        0      0        2 
   7   chr7_3489976     ZGre    C    T        0      0        2 
   7   chr7_3489976     ZHar    C    T        0      0        2 
   7   chr7_3489976   Sample    C    T        0      0        2 
   7   chr7_3491238     AAsi    A    G        0      0        2 
   7   chr7_3491238     AKia    A    G      0.5      1        2 
   7   chr7_3491238     AOna    A    G      0.5      1        2 
   7   chr7_3491238     ASom    A    G        0      0        2 
   7   chr7_3491238     HCab    A    G        0      0        2 
   7   chr7_3491238     HPrz    A    G        0      0        2 
   7   chr7_3491238     ZBoe    A    G        0      0        2 
   7   chr7_3491238     ZGre    A    G        0      0        2 
   7   chr7_3491238     ZHar    A    G        0      0        2 
   7   chr7_3491238   Sample    A    G        0      0        2 
   7   chr7_3492032     AAsi    T    G        0      0        2 
   7   chr7_3492032     AKia    T    G        0      0        2 
   7   chr7_3492032     AOna    T    G        0      0        2 
   7   chr7_3492032     ASom    T    G        0      0        2 
   7   chr7_3492032     HCab    T    G        1      2        2 
   7   chr7_3492032     HPrz    T    G        1      2        2 
   7   chr7_3492032     ZBoe    T    G        0      0        2 
   7   chr7_3492032     ZGre    T    G        0      0        2 
   7   chr7_3492032     ZHar    T    G        0      0        2 
   7   chr7_3492032   Sample    T    G        0      0        2 
   7   chr7_3493904     AAsi    T    C        0      0        2 
   7   chr7_3493904     AKia    T    C      0.5      1        2 
   7   chr7_3493904     AOna    T    C        1      2        2 
   7   chr7_3493904     ASom    T    C        0      0        2 
   7   chr7_3493904     HCab    T    C        0      0        2 
   7   chr7_3493904     HPrz    T    C        0      0        2 
   7   chr7_3493904     ZBoe    T    C        0      0        2 
   7   chr7_3493904     ZGre    T    C        0      0        2 
   7   chr7_3493904     ZHar    T    C        0      0        2 
   7   chr7_3493904   Sample    T    C        0      0        2 
   7   chr7_3500467     AAsi    A    G      0.5      1        2 
   7   chr7_3500467     AKia    A    G        0      0        2 
   7   chr7_3500467     AOna    A    G        0      0        2 
   7   chr7_3500467     ASom    A    G        0      0        2 
   7   chr7_3500467     HCab    A    G        0      0        2 
   7   chr7_3500467     HPrz    A    G        0      0        2 
   7   chr7_3500467     ZBoe    A    G        0      0        2 
   7   chr7_3500467     ZGre    A    G        0      0        2 
   7   chr7_3500467     ZHar    A    G        0      0        2 
   7   chr7_3500467   Sample    A    G        1      2        2 
   7   chr7_3503609     AAsi    C    A        0      0        2 
   7   chr7_3503609     AKia    C    A      0.5      1        2 
   7   chr7_3503609     AOna    C    A        0      0        2 
   7   chr7_3503609     ASom    C    A        0      0        2 
   7   chr7_3503609     HCab    C    A        0      0        2 
   7   chr7_3503609     HPrz    C    A        0      0        2 
   7   chr7_3503609     ZBoe    C    A        0      0        2 
   7   chr7_3503609     ZGre    C    A        0      0        2 
   7   chr7_3503609     ZHar    C    A        0      0        2 
   7   chr7_3503609   Sample    C    A        0      0        2 
   7   chr7_3506375     AAsi    G    A        0      0        2 
   7   chr7_3506375     AKia    G    A        0      0        2 
   7   chr7_3506375     AOna    G    A        0      0        2 
   7   chr7_3506375     ASom    G    A        0      0        2 
   7   chr7_3506375     HCab    G    A        0      0        2 
   7   chr7_3506375     HPrz    G    A        0      0        2 
   7   chr7_3506375     ZBoe    G    A        0      0        2 
   7   chr7_3506375     ZGre    G    A        0      0        2 
   7   chr7_3506375     ZHar    G    A      0.5      1        2 
   7   chr7_3506375   Sample    G    A        0      0        2 
   7   chr7_3506400     AAsi    T    C        0      0        2 
   7   chr7_3506400     AKia    T    C        0      0        2 
   7   chr7_3506400     AOna    T    C        0      0        2 
   7   chr7_3506400     ASom    T    C        0      0        2 
   7   chr7_3506400     HCab    T    C        1      2        2 
   7   chr7_3506400     HPrz    T    C        1      2        2 
   7   chr7_3506400     ZBoe    T    C        0      0        2 
   7   chr7_3506400     ZGre    T    C        0      0        2 
   7   chr7_3506400     ZHar    T    C        0      0        2 
   7   chr7_3506400   Sample    T    C        0      0        2 
   7   chr7_3510441     AAsi    G    A        0      0        2 
   7   chr7_3510441     AKia    G    A        0      0        2 
   7   chr7_3510441     AOna    G    A        0      0        2 
   7   chr7_3510441     ASom    G    A        0      0        2 
   7   chr7_3510441     HCab    G    A        1      2        2 
   7   chr7_3510441     HPrz    G    A        0      0        2 
   7   chr7_3510441     ZBoe    G    A        0      0        2 
   7   chr7_3510441     ZGre    G    A        0      0        2 
   7   chr7_3510441     ZHar    G    A        0      0        2 
   7   chr7_3510441   Sample    G    A        0      0        2 
   7   chr7_3517614     AAsi    T    C        0      0        2 
   7   chr7_3517614     AKia    T    C        0      0        2 
   7   chr7_3517614     AOna    T    C        0      0        2 
   7   chr7_3517614     ASom    T    C        0      0        2 
   7   chr7_3517614     HCab    T    C        0      0        2 
   7   chr7_3517614     HPrz    T    C        0      0        2 
   7   chr7_3517614     ZBoe    T    C        0      0        2 
   7   chr7_3517614     ZGre    T    C        0      0        2 
   7   chr7_3517614     ZHar    T    C      0.5      1        2 
   7   chr7_3517614   Sample    T    C        0      0        2 
   7   chr7_3559117     AAsi    T    C        0      0        2 
   7   chr7_3559117     AKia    T    C        0      0        2 
   7   chr7_3559117     AOna    T    C        0      0        2 
   7   chr7_3559117     ASom    T    C        0      0        2 
   7   chr7_3559117     HCab    T    C        0      0        2 
   7   chr7_3559117     HPrz    T    C        0      0        2 
   7   chr7_3559117     ZBoe    T    C        0      0        2 
   7   chr7_3559117     ZGre    T    C        0      0        2 
   7   chr7_3559117     ZHar    T    C      0.5      1        2 
   7   chr7_3559117   Sample    T    C        0      0        2 
   7   chr7_3562837     AAsi    G    A        0      0        2 
   7   chr7_3562837     AKia    G    A        0      0        2 
   7   chr7_3562837     AOna    G    A        0      0        2 
   7   chr7_3562837     ASom    G    A        0      0        2 
   7   chr7_3562837     HCab    G    A        1      2        2 
   7   chr7_3562837     HPrz    G    A        1      2        2 
   7   chr7_3562837     ZBoe    G    A        0      0        2 
   7   chr7_3562837     ZGre    G    A        0      0        2 
   7   chr7_3562837     ZHar    G    A        0      0        2 
   7   chr7_3562837   Sample    G    A        0      0        2 
   7   chr7_3566185     AAsi    A    G        0      0        2 
   7   chr7_3566185     AKia    A    G        1      2        2 
   7   chr7_3566185     AOna    A    G        1      2        2 
   7   chr7_3566185     ASom    A    G        0      0        2 
   7   chr7_3566185     HCab    A    G        0      0        2 
   7   chr7_3566185     HPrz    A    G        0      0        2 
   7   chr7_3566185     ZBoe    A    G        0      0        2 
   7   chr7_3566185     ZGre    A    G        0      0        2 
   7   chr7_3566185     ZHar    A    G        0      0        2 
   7   chr7_3566185   Sample    A    G        0      0        2 
   7   chr7_3566494     AAsi    A    G        0      0        2 
   7   chr7_3566494     AKia    A    G        0      0        2 
   7   chr7_3566494     AOna    A    G        0      0        2 
   7   chr7_3566494     ASom    A    G        0      0        2 
   7   chr7_3566494     HCab    A    G        0      0        2 
   7   chr7_3566494     HPrz    A    G        0      0        2 
   7   chr7_3566494     ZBoe    A    G        0      0        2 
   7   chr7_3566494     ZGre    A    G        1      2        2 
   7   chr7_3566494     ZHar    A    G        0      0        2 
   7   chr7_3566494   Sample    A    G        0      0        2 
   7   chr7_3577344     AAsi    A    G        0      0        2 
   7   chr7_3577344     AKia    A    G        1      2        2 
   7   chr7_3577344     AOna    A    G        0      0        2 
   7   chr7_3577344     ASom    A    G        0      0        2 
   7   chr7_3577344     HCab    A    G        0      0        2 
   7   chr7_3577344     HPrz    A    G        0      0        2 
   7   chr7_3577344     ZBoe    A    G        0      0        2 
   7   chr7_3577344     ZGre    A    G        0      0        2 
   7   chr7_3577344     ZHar    A    G        0      0        2 
   7   chr7_3577344   Sample    A    G        0      0        2 
   7   chr7_3581959     AAsi    G    T        0      0        2 
   7   chr7_3581959     AKia    G    T        0      0        2 
   7   chr7_3581959     AOna    G    T        1      2        2 
   7   chr7_3581959     ASom    G    T        0      0        2 
   7   chr7_3581959     HCab    G    T        0      0        2 
   7   chr7_3581959     HPrz    G    T        0      0        2 
   7   chr7_3581959     ZBoe    G    T        0      0        2 
   7   chr7_3581959     ZGre    G    T        0      0        2 
   7   chr7_3581959     ZHar    G    T        0      0        2 
   7   chr7_3581959   Sample    G    T        0      0        2 
   7   chr7_3583202     AAsi    A    G        0      0        2 
   7   chr7_3583202     AKia    A    G        0      0        2 
   7   chr7_3583202     AOna    A    G        0      0        2 
   7   chr7_3583202     ASom    A    G        0      0        2 
   7   chr7_3583202     HCab    A    G        1      2        2 
   7   chr7_3583202     HPrz    A    G      0.5      1        2 
   7   chr7_3583202     ZBoe    A    G        0      0        2 
   7   chr7_3583202     ZGre    A    G        0      0        2 
   7   chr7_3583202     ZHar    A    G        0      0        2 
   7   chr7_3583202   Sample    A    G        0      0        2 
   7   chr7_3583441     AAsi    T    C        0      0        2 
   7   chr7_3583441     AKia    T    C        0      0        2 
   7   chr7_3583441     AOna    T    C        0      0        2 
   7   chr7_3583441     ASom    T    C        0      0        2 
   7   chr7_3583441     HCab    T    C        0      0        2 
   7   chr7_3583441     HPrz    T    C        0      0        2 
   7   chr7_3583441     ZBoe    T    C        1      2        2 
   7   chr7_3583441     ZGre    T    C        1      2        2 
   7   chr7_3583441     ZHar    T    C        1      2        2 
   7   chr7_3583441   Sample    T    C        0      0        2 
   7   chr7_3585005     AAsi    C    A        0      0        2 
   7   chr7_3585005     AKia    C    A        0      0        2 
   7   chr7_3585005     AOna    C    A        0      0        2 
   7   chr7_3585005     ASom    C    A        0      0        2 
   7   chr7_3585005     HCab    C    A        0      0        2 
   7   chr7_3585005     HPrz    C    A        0      0        2 
   7   chr7_3585005     ZBoe    C    A      0.5      1        2 
   7   chr7_3585005     ZGre    C    A        0      0        2 
   7   chr7_3585005     ZHar    C    A        0      0        2 
   7   chr7_3585005   Sample    C    A        0      0        2 
   7   chr7_3592561     AAsi    C    T        0      0        2 
   7   chr7_3592561     AKia    C    T        1      2        2 
   7   chr7_3592561     AOna    C    T        1      2        2 
   7   chr7_3592561     ASom    C    T        0      0        2 
   7   chr7_3592561     HCab    C    T        0      0        2 
   7   chr7_3592561     HPrz    C    T        0      0        2 
   7   chr7_3592561     ZBoe    C    T        0      0        2 
   7   chr7_3592561     ZGre    C    T        0      0        2 
   7   chr7_3592561     ZHar    C    T        0      0        2 
   7   chr7_3592561   Sample    C    T        0      0        2 
   7   chr7_3592895     AAsi    A    G        1      2        2 
   7   chr7_3592895     AKia    A    G        0      0        2 
   7   chr7_3592895     AOna    A    G        0      0        2 
   7   chr7_3592895     ASom    A    G        1      2        2 
   7   chr7_3592895     HCab    A    G        0      0        2 
   7   chr7_3592895     HPrz    A    G        0      0        2 
   7   chr7_3592895     ZBoe    A    G        0      0        2 
   7   chr7_3592895     ZGre    A    G        0      0        2 
   7   chr7_3592895     ZHar    A    G        0      0        2 
   7   chr7_3592895   Sample    A    G        1      2        2 
   7   chr7_3596349     AAsi    A    G        0      0        2 
   7   chr7_3596349     AKia    A    G        0      0        2 
   7   chr7_3596349     AOna    A    G        0      0        2 
   7   chr7_3596349     ASom    A    G        0      0        2 
   7   chr7_3596349     HCab    A    G        1      2        2 
   7   chr7_3596349     HPrz    A    G        1      2        2 
   7   chr7_3596349     ZBoe    A    G        0      0        2 
   7   chr7_3596349     ZGre    A    G        0      0        2 
   7   chr7_3596349     ZHar    A    G        0      0        2 
   7   chr7_3596349   Sample    A    G        0      0        2 
   7   chr7_3597589     AAsi    T    C        0      0        2 
   7   chr7_3597589     AKia    T    C        0      0        2 
   7   chr7_3597589     AOna    T    C        0      0        2 
   7   chr7_3597589     ASom    T    C        0      0        2 
   7   chr7_3597589     HCab    T    C        0      0        2 
   7   chr7_3597589     HPrz    T    C        0      0        2 
   7   chr7_3597589     ZBoe    T    C        0      0        2 
   7   chr7_3597589     ZGre    T    C        0      0        2 
   7   chr7_3597589     ZHar    T    C      0.5      1        2 
   7   chr7_3597589   Sample    T    C        0      0        2 
   7   chr7_3602810     AAsi    A    G        0      0        2 
   7   chr7_3602810     AKia    A    G        0      0        2 
   7   chr7_3602810     AOna    A    G        0      0        2 
   7   chr7_3602810     ASom    A    G        0      0        2 
   7   chr7_3602810     HCab    A    G        0      0        2 
   7   chr7_3602810     HPrz    A    G        0      0        2 
   7   chr7_3602810     ZBoe    A    G        0      0        2 
   7   chr7_3602810     ZGre    A    G        0      0        2 
   7   chr7_3602810     ZHar    A    G        1      2        2 
   7   chr7_3602810   Sample    A    G        0      0        2 
   7   chr7_3604949     AAsi    T    C        0      0        2 
   7   chr7_3604949     AKia    T    C        0      0        2 
   7   chr7_3604949     AOna    T    C        0      0        2 
   7   chr7_3604949     ASom    T    C        0      0        2 
   7   chr7_3604949     HCab    T    C        0      0        2 
   7   chr7_3604949     HPrz    T    C        0      0        2 
   7   chr7_3604949     ZBoe    T    C        0      0        2 
   7   chr7_3604949     ZGre    T    C        0      0        2 
   7   chr7_3604949     ZHar    T    C      0.5      1        2 
   7   chr7_3604949   Sample    T    C        0      0        2 
   7   chr7_3607712     AAsi    T    C        1      2        2 
   7   chr7_3607712     AKia    T    C        1      2        2 
   7   chr7_3607712     AOna    T    C        1      2        2 
   7   chr7_3607712     ASom    T    C        1      2        2 
   7   chr7_3607712     HCab    T    C        0      0        2 
   7   chr7_3607712     HPrz    T    C        0      0        2 
   7   chr7_3607712     ZBoe    T    C        0      0        2 
   7   chr7_3607712     ZGre    T    C        0      0        2 
   7   chr7_3607712     ZHar    T    C        0      0        2 
   7   chr7_3607712   Sample    T    C        1      2        2 
   7   chr7_3619675     AAsi    C    A        1      2        2 
   7   chr7_3619675     AKia    C    A        0      0        2 
   7   chr7_3619675     AOna    C    A        0      0        2 
   7   chr7_3619675     ASom    C    A        1      2        2 
   7   chr7_3619675     HCab    C    A        0      0        2 
   7   chr7_3619675     HPrz    C    A        0      0        2 
   7   chr7_3619675     ZBoe    C    A        0      0        2 
   7   chr7_3619675     ZGre    C    A        0      0        2 
   7   chr7_3619675     ZHar    C    A        0      0        2 
   7   chr7_3619675   Sample    C    A        1      2        2 
   7   chr7_3620563     AAsi    A    G      0.5      1        2 
   7   chr7_3620563     AKia    A    G        0      0        2 
   7   chr7_3620563     AOna    A    G        0      0        2 
   7   chr7_3620563     ASom    A    G        0      0        2 
   7   chr7_3620563     HCab    A    G        0      0        2 
   7   chr7_3620563     HPrz    A    G        0      0        2 
   7   chr7_3620563     ZBoe    A    G        1      2        2 
   7   chr7_3620563     ZGre    A    G        0      0        2 
   7   chr7_3620563     ZHar    A    G        0      0        2 
   7   chr7_3620563   Sample    A    G        0      0        2 
   7   chr7_3622143     AAsi    T    C        0      0        2 
   7   chr7_3622143     AKia    T    C        0      0        2 
   7   chr7_3622143     AOna    T    C        1      2        2 
   7   chr7_3622143     ASom    T    C        0      0        2 
   7   chr7_3622143     HCab    T    C        0      0        2 
   7   chr7_3622143     HPrz    T    C        0      0        2 
   7   chr7_3622143     ZBoe    T    C        0      0        2 
   7   chr7_3622143     ZGre    T    C        0      0        2 
   7   chr7_3622143     ZHar    T    C        0      0        2 
   7   chr7_3622143   Sample    T    C        0      0        2 
   7   chr7_3628116     AAsi    T    C        0      0        2 
   7   chr7_3628116     AKia    T    C        0      0        2 
   7   chr7_3628116     AOna    T    C        0      0        2 
   7   chr7_3628116     ASom    T    C        0      0        2 
   7   chr7_3628116     HCab    T    C        0      0        2 
   7   chr7_3628116     HPrz    T    C        0      0        2 
   7   chr7_3628116     ZBoe    T    C        1      2        2 
   7   chr7_3628116     ZGre    T    C        0      0        2 
   7   chr7_3628116     ZHar    T    C        0      0        2 
   7   chr7_3628116   Sample    T    C        0      0        2 
   7   chr7_3628865     AAsi    C    T        0      0        2 
   7   chr7_3628865     AKia    C    T        0      0        2 
   7   chr7_3628865     AOna    C    T        0      0        2 
   7   chr7_3628865     ASom    C    T        0      0        2 
   7   chr7_3628865     HCab    C    T        1      2        2 
   7   chr7_3628865     HPrz    C    T        1      2        2 
   7   chr7_3628865     ZBoe    C    T        0      0        2 
   7   chr7_3628865     ZGre    C    T        0      0        2 
   7   chr7_3628865     ZHar    C    T        0      0        2 
   7   chr7_3628865   Sample    C    T        0      0        2 
   7   chr7_3629792     AAsi    T    C        0      0        2 
   7   chr7_3629792     AKia    T    C        0      0        2 
   7   chr7_3629792     AOna    T    C        0      0        2 
   7   chr7_3629792     ASom    T    C        0      0        2 
   7   chr7_3629792     HCab    T    C        1      2        2 
   7   chr7_3629792     HPrz    T    C        1      2        2 
   7   chr7_3629792     ZBoe    T    C        0      0        2 
   7   chr7_3629792     ZGre    T    C        0      0        2 
   7   chr7_3629792     ZHar    T    C        0      0        2 
   7   chr7_3629792   Sample    T    C        0      0        2 
   7   chr7_3636197     AAsi    A    G        0      0        2 
   7   chr7_3636197     AKia    A    G        0      0        2 
   7   chr7_3636197     AOna    A    G        0      0        2 
   7   chr7_3636197     ASom    A    G      0.5      1        2 
   7   chr7_3636197     HCab    A    G        1      2        2 
   7   chr7_3636197     HPrz    A    G        1      2        2 
   7   chr7_3636197     ZBoe    A    G        0      0        2 
   7   chr7_3636197     ZGre    A    G        0      0        2 
   7   chr7_3636197     ZHar    A    G        0      0        2 
   7   chr7_3636197   Sample    A    G        0      0        2 
   7   chr7_3638425     AAsi    C    G        0      0        2 
   7   chr7_3638425     AKia    C    G        0      0        2 
   7   chr7_3638425     AOna    C    G        0      0        2 
   7   chr7_3638425     ASom    C    G        0      0        2 
   7   chr7_3638425     HCab    C    G        1      2        2 
   7   chr7_3638425     HPrz    C    G        1      2        2 
   7   chr7_3638425     ZBoe    C    G        0      0        2 
   7   chr7_3638425     ZGre    C    G        0      0        2 
   7   chr7_3638425     ZHar    C    G        0      0        2 
   7   chr7_3638425   Sample    C    G        0      0        2 
   7   chr7_3640636     AAsi    T    C        0      0        2 
   7   chr7_3640636     AKia    T    C        0      0        2 
   7   chr7_3640636     AOna    T    C        0      0        2 
   7   chr7_3640636     ASom    T    C        0      0        2 
   7   chr7_3640636     HCab    T    C        1      2        2 
   7   chr7_3640636     HPrz    T    C        1      2        2 
   7   chr7_3640636     ZBoe    T    C        0      0        2 
   7   chr7_3640636     ZGre    T    C        0      0        2 
   7   chr7_3640636     ZHar    T    C        0      0        2 
   7   chr7_3640636   Sample    T    C        0      0        2 
   7   chr7_3640771     AAsi    C    G        0      0        2 
   7   chr7_3640771     AKia    C    G        0      0        2 
   7   chr7_3640771     AOna    C    G        0      0        2 
   7   chr7_3640771     ASom    C    G        0      0        2 
   7   chr7_3640771     HCab    C    G        1      2        2 
   7   chr7_3640771     HPrz    C    G        1      2        2 
   7   chr7_3640771     ZBoe    C    G      0.5      1        2 
   7   chr7_3640771     ZGre    C    G        1      2        2 
   7   chr7_3640771     ZHar    C    G        0      0        2 
   7   chr7_3640771   Sample    C    G        0      0        2 
   7   chr7_3641963     AAsi    C    A        0      0        2 
   7   chr7_3641963     AKia    C    A      0.5      1        2 
   7   chr7_3641963     AOna    C    A        1      2        2 
   7   chr7_3641963     ASom    C    A        0      0        2 
   7   chr7_3641963     HCab    C    A        0      0        2 
   7   chr7_3641963     HPrz    C    A        0      0        2 
   7   chr7_3641963     ZBoe    C    A        0      0        2 
   7   chr7_3641963     ZGre    C    A        0      0        2 
   7   chr7_3641963     ZHar    C    A        0      0        2 
   7   chr7_3641963   Sample    C    A        0      0        2 
   7   chr7_3646444     AAsi    T    C        0      0        2 
   7   chr7_3646444     AKia    T    C        0      0        2 
   7   chr7_3646444     AOna    T    C      0.5      1        2 
   7   chr7_3646444     ASom    T    C        0      0        2 
   7   chr7_3646444     HCab    T    C        0      0        2 
   7   chr7_3646444     HPrz    T    C        0      0        2 
   7   chr7_3646444     ZBoe    T    C        0      0        2 
   7   chr7_3646444     ZGre    T    C        0      0        2 
   7   chr7_3646444     ZHar    T    C        0      0        2 
   7   chr7_3646444   Sample    T    C        0      0        2 
   7   chr7_3656762     AAsi    G    A        0      0        2 
   7   chr7_3656762     AKia    G    A        0      0        2 
   7   chr7_3656762     AOna    G    A        0      0        2 
   7   chr7_3656762     ASom    G    A        0      0        2 
   7   chr7_3656762     HCab    G    A        1      2        2 
   7   chr7_3656762     HPrz    G    A        1      2        2 
   7   chr7_3656762     ZBoe    G    A        0      0        2 
   7   chr7_3656762     ZGre    G    A        0      0        2 
   7   chr7_3656762     ZHar    G    A        0      0        2 
   7   chr7_3656762   Sample    G    A        0      0        2 
   7   chr7_3663440     AAsi    T    C        0      0        2 
   7   chr7_3663440     AKia    T    C        0      0        2 
   7   chr7_3663440     AOna    T    C        0      0        2 
   7   chr7_3663440     ASom    T    C        0      0        2 
   7   chr7_3663440     HCab    T    C        1      2        2 
   7   chr7_3663440     HPrz    T    C        1      2        2 
   7   chr7_3663440     ZBoe    T    C        0      0        2 
   7   chr7_3663440     ZGre    T    C        0      0        2 
   7   chr7_3663440     ZHar    T    C        0      0        2 
   7   chr7_3663440   Sample    T    C        0      0        2 
   7   chr7_3664431     AAsi    A    G        0      0        2 
   7   chr7_3664431     AKia    A    G        0      0        2 
   7   chr7_3664431     AOna    A    G        0      0        2 
   7   chr7_3664431     ASom    A    G        0      0        2 
   7   chr7_3664431     HCab    A    G        1      2        2 
   7   chr7_3664431     HPrz    A    G        1      2        2 
   7   chr7_3664431     ZBoe    A    G        0      0        2 
   7   chr7_3664431     ZGre    A    G        0      0        2 
   7   chr7_3664431     ZHar    A    G        0      0        2 
   7   chr7_3664431   Sample    A    G        0      0        2 
   7   chr7_3666461     AAsi    C    T        0      0        2 
   7   chr7_3666461     AKia    C    T        0      0        2 
   7   chr7_3666461     AOna    C    T        0      0        2 
   7   chr7_3666461     ASom    C    T        0      0        2 
   7   chr7_3666461     HCab    C    T        1      2        2 
   7   chr7_3666461     HPrz    C    T        1      2        2 
   7   chr7_3666461     ZBoe    C    T        0      0        2 
   7   chr7_3666461     ZGre    C    T        0      0        2 
   7   chr7_3666461     ZHar    C    T        0      0        2 
   7   chr7_3666461   Sample    C    T        0      0        2 
   7   chr7_3672641     AAsi    G    A        0      0        2 
   7   chr7_3672641     AKia    G    A      0.5      1        2 
   7   chr7_3672641     AOna    G    A      0.5      1        2 
   7   chr7_3672641     ASom    G    A        0      0        2 
   7   chr7_3672641     HCab    G    A        0      0        2 
   7   chr7_3672641     HPrz    G    A        0      0        2 
   7   chr7_3672641     ZBoe    G    A        0      0        2 
   7   chr7_3672641     ZGre    G    A        0      0        2 
   7   chr7_3672641     ZHar    G    A        0      0        2 
   7   chr7_3672641   Sample    G    A        0      0        2 
   7   chr7_3676092     AAsi    A    G        0      0        2 
   7   chr7_3676092     AKia    A    G        0      0        2 
   7   chr7_3676092     AOna    A    G        0      0        2 
   7   chr7_3676092     ASom    A    G        0      0        2 
   7   chr7_3676092     HCab    A    G        1      2        2 
   7   chr7_3676092     HPrz    A    G        1      2        2 
   7   chr7_3676092     ZBoe    A    G        0      0        2 
   7   chr7_3676092     ZGre    A    G        0      0        2 
   7   chr7_3676092     ZHar    A    G        0      0        2 
   7   chr7_3676092   Sample    A    G        0      0        2 
   7   chr7_3678006     AAsi    T    C        0      0        2 
   7   chr7_3678006     AKia    T    C      0.5      1        2 
   7   chr7_3678006     AOna    T    C        0      0        2 
   7   chr7_3678006     ASom    T    C        0      0        2 
   7   chr7_3678006     HCab    T    C        0      0        2 
   7   chr7_3678006     HPrz    T    C        0      0        2 
   7   chr7_3678006     ZBoe    T    C        0      0        2 
   7   chr7_3678006     ZGre    T    C        0      0        2 
   7   chr7_3678006     ZHar    T    C        0      0        2 
   7   chr7_3678006   Sample    T    C        0      0        2 
   7   chr7_3681065     AAsi    C    A        0      0        2 
   7   chr7_3681065     AKia    C    A      0.5      1        2 
   7   chr7_3681065     AOna    C    A      0.5      1        2 
   7   chr7_3681065     ASom    C    A        0      0        2 
   7   chr7_3681065     HCab    C    A        0      0        2 
   7   chr7_3681065     HPrz    C    A        0      0        2 
   7   chr7_3681065     ZBoe    C    A        0      0        2 
   7   chr7_3681065     ZGre    C    A        0      0        2 
   7   chr7_3681065     ZHar    C    A        0      0        2 
   7   chr7_3681065   Sample    C    A        0      0        2 
   7   chr7_3682942     AAsi    A    G        0      0        2 
   7   chr7_3682942     AKia    A    G        0      0        2 
   7   chr7_3682942     AOna    A    G        0      0        2 
   7   chr7_3682942     ASom    A    G        0      0        2 
   7   chr7_3682942     HCab    A    G        0      0        2 
   7   chr7_3682942     HPrz    A    G        0      0        2 
   7   chr7_3682942     ZBoe    A    G        0      0        2 
   7   chr7_3682942     ZGre    A    G        0      0        2 
   7   chr7_3682942     ZHar    A    G      0.5      1        2 
   7   chr7_3682942   Sample    A    G        0      0        2 
   7   chr7_3683664     AAsi    C    T        0      0        2 
   7   chr7_3683664     AKia    C    T        0      0        2 
   7   chr7_3683664     AOna    C    T        0      0        2 
   7   chr7_3683664     ASom    C    T        0      0        2 
   7   chr7_3683664     HCab    C    T        1      2        2 
   7   chr7_3683664     HPrz    C    T        1      2        2 
   7   chr7_3683664     ZBoe    C    T        0      0        2 
   7   chr7_3683664     ZGre    C    T        0      0        2 
   7   chr7_3683664     ZHar    C    T        0      0        2 
   7   chr7_3683664   Sample    C    T        0      0        2 
   7   chr7_3686585     AAsi    A    C        0      0        2 
   7   chr7_3686585     AKia    A    C      0.5      1        2 
   7   chr7_3686585     AOna    A    C        0      0        2 
   7   chr7_3686585     ASom    A    C        0      0        2 
   7   chr7_3686585     HCab    A    C        0      0        2 
   7   chr7_3686585     HPrz    A    C        0      0        2 
   7   chr7_3686585     ZBoe    A    C        0      0        2 
   7   chr7_3686585     ZGre    A    C        0      0        2 
   7   chr7_3686585     ZHar    A    C        0      0        2 
   7   chr7_3686585   Sample    A    C        0      0        2 
   7   chr7_3687392     AAsi    A    G        0      0        2 
   7   chr7_3687392     AKia    A    G        0      0        2 
   7   chr7_3687392     AOna    A    G        0      0        2 
   7   chr7_3687392     ASom    A    G        0      0        2 
   7   chr7_3687392     HCab    A    G        0      0        2 
   7   chr7_3687392     HPrz    A    G        0      0        2 
   7   chr7_3687392     ZBoe    A    G        0      0        2 
   7   chr7_3687392     ZGre    A    G        0      0        2 
   7   chr7_3687392     ZHar    A    G        1      2        2 
   7   chr7_3687392   Sample    A    G        0      0        2 
   7   chr7_3692642     AAsi    C    T        0      0        2 
   7   chr7_3692642     AKia    C    T        1      2        2 
   7   chr7_3692642     AOna    C    T        1      2        2 
   7   chr7_3692642     ASom    C    T        0      0        2 
   7   chr7_3692642     HCab    C    T        0      0        2 
   7   chr7_3692642     HPrz    C    T        0      0        2 
   7   chr7_3692642     ZBoe    C    T        0      0        2 
   7   chr7_3692642     ZGre    C    T        0      0        2 
   7   chr7_3692642     ZHar    C    T        0      0        2 
   7   chr7_3692642   Sample    C    T        0      0        2 
   7   chr7_3701263     AAsi    T    C        0      0        2 
   7   chr7_3701263     AKia    T    C        0      0        2 
   7   chr7_3701263     AOna    T    C        0      0        2 
   7   chr7_3701263     ASom    T    C        1      2        2 
   7   chr7_3701263     HCab    T    C        0      0        2 
   7   chr7_3701263     HPrz    T    C        0      0        2 
   7   chr7_3701263     ZBoe    T    C        0      0        2 
   7   chr7_3701263     ZGre    T    C        0      0        2 
   7   chr7_3701263     ZHar    T    C        0      0        2 
   7   chr7_3701263   Sample    T    C        0      0        2 
   7   chr7_3712630     AAsi    T    C        0      0        2 
   7   chr7_3712630     AKia    T    C        0      0        2 
   7   chr7_3712630     AOna    T    C        0      0        2 
   7   chr7_3712630     ASom    T    C      0.5      1        2 
   7   chr7_3712630     HCab    T    C        0      0        2 
   7   chr7_3712630     HPrz    T    C        0      0        2 
   7   chr7_3712630     ZBoe    T    C        0      0        2 
   7   chr7_3712630     ZGre    T    C        0      0        2 
   7   chr7_3712630     ZHar    T    C        0      0        2 
   7   chr7_3712630   Sample    T    C        0      0        2 
   7   chr7_3714846     AAsi    T    C        0      0        2 
   7   chr7_3714846     AKia    T    C        0      0        2 
   7   chr7_3714846     AOna    T    C        0      0        2 
   7   chr7_3714846     ASom    T    C        0      0        2 
   7   chr7_3714846     HCab    T    C        1      2        2 
   7   chr7_3714846     HPrz    T    C        1      2        2 
   7   chr7_3714846     ZBoe    T    C        0      0        2 
   7   chr7_3714846     ZGre    T    C        0      0        2 
   7   chr7_3714846     ZHar    T    C        0      0        2 
   7   chr7_3714846   Sample    T    C        0      0        2 
   7   chr7_3721231     AAsi    A    G        1      2        2 
   7   chr7_3721231     AKia    A    G        0      0        2 
   7   chr7_3721231     AOna    A    G        0      0        2 
   7   chr7_3721231     ASom    A    G        1      2        2 
   7   chr7_3721231     HCab    A    G        1      2        2 
   7   chr7_3721231     HPrz    A    G        0      0        2 
   7   chr7_3721231     ZBoe    A    G        0      0        2 
   7   chr7_3721231     ZGre    A    G        0      0        2 
   7   chr7_3721231     ZHar    A    G        0      0        2 
   7   chr7_3721231   Sample    A    G        1      2        2 
   7   chr7_3728143     AAsi    C    T        0      0        2 
   7   chr7_3728143     AKia    C    T        0      0        2 
   7   chr7_3728143     AOna    C    T        0      0        2 
   7   chr7_3728143     ASom    C    T        0      0        2 
   7   chr7_3728143     HCab    C    T        1      2        2 
   7   chr7_3728143     HPrz    C    T        1      2        2 
   7   chr7_3728143     ZBoe    C    T        0      0        2 
   7   chr7_3728143     ZGre    C    T        0      0        2 
   7   chr7_3728143     ZHar    C    T        0      0        2 
   7   chr7_3728143   Sample    C    T        0      0        2 
   7   chr7_3729496     AAsi    T    C        0      0        2 
   7   chr7_3729496     AKia    T    C        0      0        2 
   7   chr7_3729496     AOna    T    C        0      0        2 
   7   chr7_3729496     ASom    T    C        0      0        2 
   7   chr7_3729496     HCab    T    C        1      2        2 
   7   chr7_3729496     HPrz    T    C        1      2        2 
   7   chr7_3729496     ZBoe    T    C        0      0        2 
   7   chr7_3729496     ZGre    T    C        0      0        2 
   7   chr7_3729496     ZHar    T    C        0      0        2 
   7   chr7_3729496   Sample    T    C        0      0        2 
   7   chr7_3729858     AAsi    A    G        0      0        2 
   7   chr7_3729858     AKia    A    G        0      0        2 
   7   chr7_3729858     AOna    A    G        0      0        2 
   7   chr7_3729858     ASom    A    G        0      0        2 
   7   chr7_3729858     HCab    A    G        0      0        2 
   7   chr7_3729858     HPrz    A    G        0      0        2 
   7   chr7_3729858     ZBoe    A    G        0      0        2 
   7   chr7_3729858     ZGre    A    G        1      2        2 
   7   chr7_3729858     ZHar    A    G        0      0        2 
   7   chr7_3729858   Sample    A    G        0      0        2 
   7   chr7_3730687     AAsi    A    G        0      0        2 
   7   chr7_3730687     AKia    A    G        0      0        2 
   7   chr7_3730687     AOna    A    G        0      0        2 
   7   chr7_3730687     ASom    A    G        0      0        2 
   7   chr7_3730687     HCab    A    G        0      0        2 
   7   chr7_3730687     HPrz    A    G        1      2        2 
   7   chr7_3730687     ZBoe    A    G        0      0        2 
   7   chr7_3730687     ZGre    A    G        0      0        2 
   7   chr7_3730687     ZHar    A    G        0      0        2 
   7   chr7_3730687   Sample    A    G        0      0        2 
   7   chr7_3733544     AAsi    A    G        0      0        2 
   7   chr7_3733544     AKia    A    G        0      0        2 
   7   chr7_3733544     AOna    A    G        0      0        2 
   7   chr7_3733544     ASom    A    G        1      2        2 
   7   chr7_3733544     HCab    A    G        0      0        2 
   7   chr7_3733544     HPrz    A    G        0      0        2 
   7   chr7_3733544     ZBoe    A    G        0      0        2 
   7   chr7_3733544     ZGre    A    G        0      0        2 
   7   chr7_3733544     ZHar    A    G        0      0        2 
   7   chr7_3733544   Sample    A    G        0      0        2 
   7   chr7_3734924     AAsi    A    G        1      2        2 
   7   chr7_3734924     AKia    A    G        0      0        2 
   7   chr7_3734924     AOna    A    G        0      0        2 
   7   chr7_3734924     ASom    A    G        0      0        2 
   7   chr7_3734924     HCab    A    G        0      0        2 
   7   chr7_3734924     HPrz    A    G        0      0        2 
   7   chr7_3734924     ZBoe    A    G        0      0        2 
   7   chr7_3734924     ZGre    A    G        0      0        2 
   7   chr7_3734924     ZHar    A    G        0      0        2 
   7   chr7_3734924   Sample    A    G        1      2        2 
   7   chr7_3743827     AAsi    G    T        0      0        2 
   7   chr7_3743827     AKia    G    T        0      0        2 
   7   chr7_3743827     AOna    G    T        0      0        2 
   7   chr7_3743827     ASom    G    T        0      0        2 
   7   chr7_3743827     HCab    G    T        1      2        2 
   7   chr7_3743827     HPrz    G    T        1      2        2 
   7   chr7_3743827     ZBoe    G    T        0      0        2 
   7   chr7_3743827     ZGre    G    T        0      0        2 
   7   chr7_3743827     ZHar    G    T        0      0        2 
   7   chr7_3743827   Sample    G    T        0      0        2 
   7   chr7_3746590     AAsi    T    C        0      0        2 
   7   chr7_3746590     AKia    T    C        0      0        2 
   7   chr7_3746590     AOna    T    C        0      0        2 
   7   chr7_3746590     ASom    T    C        0      0        2 
   7   chr7_3746590     HCab    T    C        0      0        2 
   7   chr7_3746590     HPrz    T    C        0      0        2 
   7   chr7_3746590     ZBoe    T    C        1      2        2 
   7   chr7_3746590     ZGre    T    C        0      0        2 
   7   chr7_3746590     ZHar    T    C        0      0        2 
   7   chr7_3746590   Sample    T    C        0      0        2 
   7   chr7_3750897     AAsi    C    G        0      0        2 
   7   chr7_3750897     AKia    C    G        0      0        2 
   7   chr7_3750897     AOna    C    G        0      0        2 
   7   chr7_3750897     ASom    C    G        0      0        2 
   7   chr7_3750897     HCab    C    G        0      0        2 
   7   chr7_3750897     HPrz    C    G        0      0        2 
   7   chr7_3750897     ZBoe    C    G        1      2        2 
   7   chr7_3750897     ZGre    C    G        1      2        2 
   7   chr7_3750897     ZHar    C    G        1      2        2 
   7   chr7_3750897   Sample    C    G        0      0        2 
   7   chr7_3755773     AAsi    A    G        0      0        2 
   7   chr7_3755773     AKia    A    G        0      0        2 
   7   chr7_3755773     AOna    A    G        0      0        2 
   7   chr7_3755773     ASom    A    G        0      0        2 
   7   chr7_3755773     HCab    A    G        0      0        2 
   7   chr7_3755773     HPrz    A    G        0      0        2 
   7   chr7_3755773     ZBoe    A    G        1      2        2 
   7   chr7_3755773     ZGre    A    G        0      0        2 
   7   chr7_3755773     ZHar    A    G        1      2        2 
   7   chr7_3755773   Sample    A    G        0      0        2 
   7   chr7_3758870     AAsi    A    G        0      0        2 
   7   chr7_3758870     AKia    A    G        0      0        2 
   7   chr7_3758870     AOna    A    G      0.5      1        2 
   7   chr7_3758870     ASom    A    G        0      0        2 
   7   chr7_3758870     HCab    A    G        0      0        2 
   7   chr7_3758870     HPrz    A    G        0      0        2 
   7   chr7_3758870     ZBoe    A    G        0      0        2 
   7   chr7_3758870     ZGre    A    G        0      0        2 
   7   chr7_3758870     ZHar    A    G        0      0        2 
   7   chr7_3758870   Sample    A    G        0      0        2 
   7   chr7_3759835     AAsi    T    C        0      0        2 
   7   chr7_3759835     AKia    T    C        0      0        2 
   7   chr7_3759835     AOna    T    C        0      0        2 
   7   chr7_3759835     ASom    T    C        0      0        2 
   7   chr7_3759835     HCab    T    C        1      2        2 
   7   chr7_3759835     HPrz    T    C        1      2        2 
   7   chr7_3759835     ZBoe    T    C        0      0        2 
   7   chr7_3759835     ZGre    T    C        0      0        2 
   7   chr7_3759835     ZHar    T    C        0      0        2 
   7   chr7_3759835   Sample    T    C        0      0        2 
   7   chr7_3762704     AAsi    T    C        0      0        2 
   7   chr7_3762704     AKia    T    C        0      0        2 
   7   chr7_3762704     AOna    T    C        0      0        2 
   7   chr7_3762704     ASom    T    C      0.5      1        2 
   7   chr7_3762704     HCab    T    C        0      0        2 
   7   chr7_3762704     HPrz    T    C      0.5      1        2 
   7   chr7_3762704     ZBoe    T    C        1      2        2 
   7   chr7_3762704     ZGre    T    C        0      0        2 
   7   chr7_3762704     ZHar    T    C        0      0        2 
   7   chr7_3762704   Sample    T    C        0      0        2 
   7   chr7_3770400     AAsi    T    C        0      0        2 
   7   chr7_3770400     AKia    T    C        0      0        2 
   7   chr7_3770400     AOna    T    C        0      0        2 
   7   chr7_3770400     ASom    T    C        0      0        2 
   7   chr7_3770400     HCab    T    C        1      2        2 
   7   chr7_3770400     HPrz    T    C        1      2        2 
   7   chr7_3770400     ZBoe    T    C        0      0        2 
   7   chr7_3770400     ZGre    T    C        0      0        2 
   7   chr7_3770400     ZHar    T    C        0      0        2 
   7   chr7_3770400   Sample    T    C        0      0        2 
   7   chr7_3775661     AAsi    G    C        0      0        2 
   7   chr7_3775661     AKia    G    C        0      0        2 
   7   chr7_3775661     AOna    G    C        0      0        2 
   7   chr7_3775661     ASom    G    C        0      0        2 
   7   chr7_3775661     HCab    G    C        1      2        2 
   7   chr7_3775661     HPrz    G    C        1      2        2 
   7   chr7_3775661     ZBoe    G    C        0      0        2 
   7   chr7_3775661     ZGre    G    C        0      0        2 
   7   chr7_3775661     ZHar    G    C        0      0        2 
   7   chr7_3775661   Sample    G    C        0      0        2 
   7   chr7_3776400     AAsi    G    A        0      0        2 
   7   chr7_3776400     AKia    G    A        0      0        2 
   7   chr7_3776400     AOna    G    A        0      0        2 
   7   chr7_3776400     ASom    G    A        0      0        2 
   7   chr7_3776400     HCab    G    A        0      0        2 
   7   chr7_3776400     HPrz    G    A      0.5      1        2 
   7   chr7_3776400     ZBoe    G    A        0      0        2 
   7   chr7_3776400     ZGre    G    A        0      0        2 
   7   chr7_3776400     ZHar    G    A        0      0        2 
   7   chr7_3776400   Sample    G    A        0      0        2 
   7   chr7_3778322     AAsi    T    G        0      0        2 
   7   chr7_3778322     AKia    T    G        0      0        2 
   7   chr7_3778322     AOna    T    G        0      0        2 
   7   chr7_3778322     ASom    T    G        0      0        2 
   7   chr7_3778322     HCab    T    G        0      0        2 
   7   chr7_3778322     HPrz    T    G        0      0        2 
   7   chr7_3778322     ZBoe    T    G        0      0        2 
   7   chr7_3778322     ZGre    T    G        0      0        2 
   7   chr7_3778322     ZHar    T    G        1      2        2 
   7   chr7_3778322   Sample    T    G        0      0        2 
   7   chr7_3781398     AAsi    G    C        0      0        2 
   7   chr7_3781398     AKia    G    C        0      0        2 
   7   chr7_3781398     AOna    G    C        0      0        2 
   7   chr7_3781398     ASom    G    C        0      0        2 
   7   chr7_3781398     HCab    G    C        0      0        2 
   7   chr7_3781398     HPrz    G    C        0      0        2 
   7   chr7_3781398     ZBoe    G    C        0      0        2 
   7   chr7_3781398     ZGre    G    C        0      0        2 
   7   chr7_3781398     ZHar    G    C      0.5      1        2 
   7   chr7_3781398   Sample    G    C        0      0        2 
   7   chr7_3783883     AAsi    A    G        0      0        2 
   7   chr7_3783883     AKia    A    G        0      0        2 
   7   chr7_3783883     AOna    A    G        0      0        2 
   7   chr7_3783883     ASom    A    G        0      0        2 
   7   chr7_3783883     HCab    A    G        1      2        2 
   7   chr7_3783883     HPrz    A    G        0      0        2 
   7   chr7_3783883     ZBoe    A    G        0      0        2 
   7   chr7_3783883     ZGre    A    G        0      0        2 
   7   chr7_3783883     ZHar    A    G        0      0        2 
   7   chr7_3783883   Sample    A    G        0      0        2 
   7   chr7_3785563     AAsi    T    C        0      0        2 
   7   chr7_3785563     AKia    T    C        0      0        2 
   7   chr7_3785563     AOna    T    C        0      0        2 
   7   chr7_3785563     ASom    T    C        1      2        2 
   7   chr7_3785563     HCab    T    C        0      0        2 
   7   chr7_3785563     HPrz    T    C        0      0        2 
   7   chr7_3785563     ZBoe    T    C        0      0        2 
   7   chr7_3785563     ZGre    T    C        0      0        2 
   7   chr7_3785563     ZHar    T    C        0      0        2 
   7   chr7_3785563   Sample    T    C        0      0        2 
   7   chr7_3789838     AAsi    T    C        0      0        2 
   7   chr7_3789838     AKia    T    C        0      0        2 
   7   chr7_3789838     AOna    T    C        0      0        2 
   7   chr7_3789838     ASom    T    C        1      2        2 
   7   chr7_3789838     HCab    T    C        0      0        2 
   7   chr7_3789838     HPrz    T    C        0      0        2 
   7   chr7_3789838     ZBoe    T    C        0      0        2 
   7   chr7_3789838     ZGre    T    C        0      0        2 
   7   chr7_3789838     ZHar    T    C        0      0        2 
   7   chr7_3789838   Sample    T    C        0      0        2 
   7   chr7_3790259     AAsi    C    T        0      0        2 
   7   chr7_3790259     AKia    C    T        0      0        2 
   7   chr7_3790259     AOna    C    T        0      0        2 
   7   chr7_3790259     ASom    C    T        0      0        2 
   7   chr7_3790259     HCab    C    T        1      2        2 
   7   chr7_3790259     HPrz    C    T        1      2        2 
   7   chr7_3790259     ZBoe    C    T        0      0        2 
   7   chr7_3790259     ZGre    C    T        0      0        2 
   7   chr7_3790259     ZHar    C    T        0      0        2 
   7   chr7_3790259   Sample    C    T        0      0        2 
   7   chr7_3790837     AAsi    T    A        0      0        2 
   7   chr7_3790837     AKia    T    A        0      0        2 
   7   chr7_3790837     AOna    T    A      0.5      1        2 
   7   chr7_3790837     ASom    T    A        0      0        2 
   7   chr7_3790837     HCab    T    A        0      0        2 
   7   chr7_3790837     HPrz    T    A        0      0        2 
   7   chr7_3790837     ZBoe    T    A        0      0        2 
   7   chr7_3790837     ZGre    T    A        0      0        2 
   7   chr7_3790837     ZHar    T    A        0      0        2 
   7   chr7_3790837   Sample    T    A        0      0        2 
   7   chr7_3795937     AAsi    T    C        0      0        2 
   7   chr7_3795937     AKia    T    C        0      0        2 
   7   chr7_3795937     AOna    T    C        0      0        2 
   7   chr7_3795937     ASom    T    C        0      0        2 
   7   chr7_3795937     HCab    T    C        1      2        2 
   7   chr7_3795937     HPrz    T    C        1      2        2 
   7   chr7_3795937     ZBoe    T    C        0      0        2 
   7   chr7_3795937     ZGre    T    C        0      0        2 
   7   chr7_3795937     ZHar    T    C        0      0        2 
   7   chr7_3795937   Sample    T    C        1      2        2 
   7   chr7_3806377     AAsi    G    C        0      0        2 
   7   chr7_3806377     AKia    G    C        0      0        2 
   7   chr7_3806377     AOna    G    C        0      0        2 
   7   chr7_3806377     ASom    G    C        0      0        2 
   7   chr7_3806377     HCab    G    C        1      2        2 
   7   chr7_3806377     HPrz    G    C        1      2        2 
   7   chr7_3806377     ZBoe    G    C        0      0        2 
   7   chr7_3806377     ZGre    G    C        0      0        2 
   7   chr7_3806377     ZHar    G    C        0      0        2 
   7   chr7_3806377   Sample    G    C        0      0        2 
   7   chr7_3810420     AAsi    C    T        0      0        2 
   7   chr7_3810420     AKia    C    T        0      0        2 
   7   chr7_3810420     AOna    C    T        0      0        2 
   7   chr7_3810420     ASom    C    T        0      0        2 
   7   chr7_3810420     HCab    C    T        1      2        2 
   7   chr7_3810420     HPrz    C    T        1      2        2 
   7   chr7_3810420     ZBoe    C    T        0      0        2 
   7   chr7_3810420     ZGre    C    T        0      0        2 
   7   chr7_3810420     ZHar    C    T        0      0        2 
   7   chr7_3810420   Sample    C    T        0      0        2 
   7   chr7_3811099     AAsi    G    A        0      0        2 
   7   chr7_3811099     AKia    G    A        0      0        2 
   7   chr7_3811099     AOna    G    A        0      0        2 
   7   chr7_3811099     ASom    G    A        0      0        2 
   7   chr7_3811099     HCab    G    A        1      2        2 
   7   chr7_3811099     HPrz    G    A        1      2        2 
   7   chr7_3811099     ZBoe    G    A        0      0        2 
   7   chr7_3811099     ZGre    G    A        0      0        2 
   7   chr7_3811099     ZHar    G    A        0      0        2 
   7   chr7_3811099   Sample    G    A        0      0        2 
   7   chr7_3812625     AAsi    C    G      0.5      1        2 
   7   chr7_3812625     AKia    C    G        0      0        2 
   7   chr7_3812625     AOna    C    G        0      0        2 
   7   chr7_3812625     ASom    C    G        1      2        2 
   7   chr7_3812625     HCab    C    G        0      0        2 
   7   chr7_3812625     HPrz    C    G        0      0        2 
   7   chr7_3812625     ZBoe    C    G        0      0        2 
   7   chr7_3812625     ZGre    C    G        0      0        2 
   7   chr7_3812625     ZHar    C    G        0      0        2 
   7   chr7_3812625   Sample    C    G        0      0        2 
   7   chr7_3817694     AAsi    T    C        1      2        2 
   7   chr7_3817694     AKia    T    C        0      0        2 
   7   chr7_3817694     AOna    T    C      0.5      1        2 
   7   chr7_3817694     ASom    T    C        1      2        2 
   7   chr7_3817694     HCab    T    C        0      0        2 
   7   chr7_3817694     HPrz    T    C        0      0        2 
   7   chr7_3817694     ZBoe    T    C        0      0        2 
   7   chr7_3817694     ZGre    T    C        0      0        2 
   7   chr7_3817694     ZHar    T    C        0      0        2 
   7   chr7_3817694   Sample    T    C        1      2        2 
   7   chr7_3819873     AAsi    G    A        0      0        2 
   7   chr7_3819873     AKia    G    A        0      0        2 
   7   chr7_3819873     AOna    G    A        0      0        2 
   7   chr7_3819873     ASom    G    A        0      0        2 
   7   chr7_3819873     HCab    G    A        1      2        2 
   7   chr7_3819873     HPrz    G    A        1      2        2 
   7   chr7_3819873     ZBoe    G    A        0      0        2 
   7   chr7_3819873     ZGre    G    A        0      0        2 
   7   chr7_3819873     ZHar    G    A        0      0        2 
   7   chr7_3819873   Sample    G    A        0      0        2 
   7   chr7_3850650     AAsi    G    C        0      0        2 
   7   chr7_3850650     AKia    G    C        0      0        2 
   7   chr7_3850650     AOna    G    C        0      0        2 
   7   chr7_3850650     ASom    G    C        0      0        2 
   7   chr7_3850650     HCab    G    C        0      0        2 
   7   chr7_3850650     HPrz    G    C        0      0        2 
   7   chr7_3850650     ZBoe    G    C      0.5      1        2 
   7   chr7_3850650     ZGre    G    C        0      0        2 
   7   chr7_3850650     ZHar    G    C        0      0        2 
   7   chr7_3850650   Sample    G    C        0      0        2 
   7   chr7_3852375     AAsi    T    C        0      0        2 
   7   chr7_3852375     AKia    T    C        0      0        2 
   7   chr7_3852375     AOna    T    C      0.5      1        2 
   7   chr7_3852375     ASom    T    C        0      0        2 
   7   chr7_3852375     HCab    T    C        0      0        2 
   7   chr7_3852375     HPrz    T    C        0      0        2 
   7   chr7_3852375     ZBoe    T    C        0      0        2 
   7   chr7_3852375     ZGre    T    C        0      0        2 
   7   chr7_3852375     ZHar    T    C        0      0        2 
   7   chr7_3852375   Sample    T    C        0      0        2 
   7   chr7_3853734     AAsi    T    C        0      0        2 
   7   chr7_3853734     AKia    T    C        0      0        2 
   7   chr7_3853734     AOna    T    C        0      0        2 
   7   chr7_3853734     ASom    T    C        0      0        2 
   7   chr7_3853734     HCab    T    C        1      2        2 
   7   chr7_3853734     HPrz    T    C        1      2        2 
   7   chr7_3853734     ZBoe    T    C        0      0        2 
   7   chr7_3853734     ZGre    T    C        0      0        2 
   7   chr7_3853734     ZHar    T    C        0      0        2 
   7   chr7_3853734   Sample    T    C        0      0        2 
   7   chr7_3865100     AAsi    G    A        0      0        2 
   7   chr7_3865100     AKia    G    A        0      0        2 
   7   chr7_3865100     AOna    G    A      0.5      1        2 
   7   chr7_3865100     ASom    G    A        0      0        2 
   7   chr7_3865100     HCab    G    A        0      0        2 
   7   chr7_3865100     HPrz    G    A        0      0        2 
   7   chr7_3865100     ZBoe    G    A        0      0        2 
   7   chr7_3865100     ZGre    G    A        0      0        2 
   7   chr7_3865100     ZHar    G    A        0      0        2 
   7   chr7_3865100   Sample    G    A        0      0        2 
   7   chr7_3870791     AAsi    A    G        0      0        2 
   7   chr7_3870791     AKia    A    G        0      0        2 
   7   chr7_3870791     AOna    A    G        0      0        2 
   7   chr7_3870791     ASom    A    G        0      0        2 
   7   chr7_3870791     HCab    A    G        1      2        2 
   7   chr7_3870791     HPrz    A    G        1      2        2 
   7   chr7_3870791     ZBoe    A    G        0      0        2 
   7   chr7_3870791     ZGre    A    G        0      0        2 
   7   chr7_3870791     ZHar    A    G        0      0        2 
   7   chr7_3870791   Sample    A    G        0      0        2 
   7   chr7_3873150     AAsi    A    G        0      0        2 
   7   chr7_3873150     AKia    A    G        0      0        2 
   7   chr7_3873150     AOna    A    G        0      0        2 
   7   chr7_3873150     ASom    A    G        0      0        2 
   7   chr7_3873150     HCab    A    G        0      0        2 
   7   chr7_3873150     HPrz    A    G        0      0        2 
   7   chr7_3873150     ZBoe    A    G      0.5      1        2 
   7   chr7_3873150     ZGre    A    G        0      0        2 
   7   chr7_3873150     ZHar    A    G        0      0        2 
   7   chr7_3873150   Sample    A    G        0      0        2 
   7   chr7_3875128     AAsi    A    G        0      0        2 
   7   chr7_3875128     AKia    A    G        0      0        2 
   7   chr7_3875128     AOna    A    G      0.5      1        2 
   7   chr7_3875128     ASom    A    G        0      0        2 
   7   chr7_3875128     HCab    A    G        0      0        2 
   7   chr7_3875128     HPrz    A    G        0      0        2 
   7   chr7_3875128     ZBoe    A    G        0      0        2 
   7   chr7_3875128     ZGre    A    G        0      0        2 
   7   chr7_3875128     ZHar    A    G        0      0        2 
   7   chr7_3875128   Sample    A    G        0      0        2 
   7   chr7_3877362     AAsi    A    G        0      0        2 
   7   chr7_3877362     AKia    A    G        0      0        2 
   7   chr7_3877362     AOna    A    G        0      0        2 
   7   chr7_3877362     ASom    A    G        0      0        2 
   7   chr7_3877362     HCab    A    G        0      0        2 
   7   chr7_3877362     HPrz    A    G        0      0        2 
   7   chr7_3877362     ZBoe    A    G        1      2        2 
   7   chr7_3877362     ZGre    A    G        0      0        2 
   7   chr7_3877362     ZHar    A    G        0      0        2 
   7   chr7_3877362   Sample    A    G        0      0        2 
   7   chr7_3878834     AAsi    T    C        0      0        2 
   7   chr7_3878834     AKia    T    C        0      0        2 
   7   chr7_3878834     AOna    T    C        0      0        2 
   7   chr7_3878834     ASom    T    C        0      0        2 
   7   chr7_3878834     HCab    T    C        1      2        2 
   7   chr7_3878834     HPrz    T    C        1      2        2 
   7   chr7_3878834     ZBoe    T    C        0      0        2 
   7   chr7_3878834     ZGre    T    C        0      0        2 
   7   chr7_3878834     ZHar    T    C        0      0        2 
   7   chr7_3878834   Sample    T    C        0      0        2 
   7   chr7_3883949     AAsi    C    T        0      0        2 
   7   chr7_3883949     AKia    C    T        0      0        2 
   7   chr7_3883949     AOna    C    T        0      0        2 
   7   chr7_3883949     ASom    C    T        0      0        2 
   7   chr7_3883949     HCab    C    T        1      2        2 
   7   chr7_3883949     HPrz    C    T        1      2        2 
   7   chr7_3883949     ZBoe    C    T        0      0        2 
   7   chr7_3883949     ZGre    C    T        0      0        2 
   7   chr7_3883949     ZHar    C    T        0      0        2 
   7   chr7_3883949   Sample    C    T        0      0        2 
   7   chr7_3886725     AAsi    C    T        0      0        2 
   7   chr7_3886725     AKia    C    T        0      0        2 
   7   chr7_3886725     AOna    C    T        0      0        2 
   7   chr7_3886725     ASom    C    T        0      0        2 
   7   chr7_3886725     HCab    C    T        0      0        2 
   7   chr7_3886725     HPrz    C    T        0      0        2 
   7   chr7_3886725     ZBoe    C    T        1      2        2 
   7   chr7_3886725     ZGre    C    T        0      0        2 
   7   chr7_3886725     ZHar    C    T        0      0        2 
   7   chr7_3886725   Sample    C    T        0      0        2 
   7   chr7_3895743     AAsi    T    G        0      0        2 
   7   chr7_3895743     AKia    T    G        0      0        2 
   7   chr7_3895743     AOna    T    G        0      0        2 
   7   chr7_3895743     ASom    T    G        0      0        2 
   7   chr7_3895743     HCab    T    G        0      0        2 
   7   chr7_3895743     HPrz    T    G      0.5      1        2 
   7   chr7_3895743     ZBoe    T    G        0      0        2 
   7   chr7_3895743     ZGre    T    G        0      0        2 
   7   chr7_3895743     ZHar    T    G        0      0        2 
   7   chr7_3895743   Sample    T    G        0      0        2 
   7   chr7_3905047     AAsi    T    C        0      0        2 
   7   chr7_3905047     AKia    T    C        0      0        2 
   7   chr7_3905047     AOna    T    C        0      0        2 
   7   chr7_3905047     ASom    T    C        0      0        2 
   7   chr7_3905047     HCab    T    C        0      0        2 
   7   chr7_3905047     HPrz    T    C        0      0        2 
   7   chr7_3905047     ZBoe    T    C        0      0        2 
   7   chr7_3905047     ZGre    T    C        0      0        2 
   7   chr7_3905047     ZHar    T    C        1      2        2 
   7   chr7_3905047   Sample    T    C        0      0        2 
   7   chr7_3909384     AAsi    T    C        0      0        2 
   7   chr7_3909384     AKia    T    C        0      0        2 
   7   chr7_3909384     AOna    T    C      0.5      1        2 
   7   chr7_3909384     ASom    T    C        0      0        2 
   7   chr7_3909384     HCab    T    C        0      0        2 
   7   chr7_3909384     HPrz    T    C        0      0        2 
   7   chr7_3909384     ZBoe    T    C        0      0        2 
   7   chr7_3909384     ZGre    T    C        0      0        2 
   7   chr7_3909384     ZHar    T    C        0      0        2 
   7   chr7_3909384   Sample    T    C        0      0        2 
   7   chr7_3915650     AAsi    G    A        0      0        2 
   7   chr7_3915650     AKia    G    A        0      0        2 
   7   chr7_3915650     AOna    G    A        0      0        2 
   7   chr7_3915650     ASom    G    A        0      0        2 
   7   chr7_3915650     HCab    G    A        0      0        2 
   7   chr7_3915650     HPrz    G    A        0      0        2 
   7   chr7_3915650     ZBoe    G    A        0      0        2 
   7   chr7_3915650     ZGre    G    A        0      0        2 
   7   chr7_3915650     ZHar    G    A        1      2        2 
   7   chr7_3915650   Sample    G    A        0      0        2 
   7   chr7_3928011     AAsi    T    C        0      0        2 
   7   chr7_3928011     AKia    T    C        0      0        2 
   7   chr7_3928011     AOna    T    C        0      0        2 
   7   chr7_3928011     ASom    T    C        0      0        2 
   7   chr7_3928011     HCab    T    C        1      2        2 
   7   chr7_3928011     HPrz    T    C        1      2        2 
   7   chr7_3928011     ZBoe    T    C        0      0        2 
   7   chr7_3928011     ZGre    T    C        0      0        2 
   7   chr7_3928011     ZHar    T    C        0      0        2 
   7   chr7_3928011   Sample    T    C        0      0        2 
   7   chr7_3936664     AAsi    T    C        0      0        2 
   7   chr7_3936664     AKia    T    C        1      2        2 
   7   chr7_3936664     AOna    T    C      0.5      1        2 
   7   chr7_3936664     ASom    T    C        0      0        2 
   7   chr7_3936664     HCab    T    C        0      0        2 
   7   chr7_3936664     HPrz    T    C        0      0        2 
   7   chr7_3936664     ZBoe    T    C        0      0        2 
   7   chr7_3936664     ZGre    T    C        0      0        2 
   7   chr7_3936664     ZHar    T    C        0      0        2 
   7   chr7_3936664   Sample    T    C        0      0        2 
   7   chr7_3939623     AAsi    T    C        0      0        2 
   7   chr7_3939623     AKia    T    C        0      0        2 
   7   chr7_3939623     AOna    T    C        0      0        2 
   7   chr7_3939623     ASom    T    C        0      0        2 
   7   chr7_3939623     HCab    T    C        0      0        2 
   7   chr7_3939623     HPrz    T    C        0      0        2 
   7   chr7_3939623     ZBoe    T    C      0.5      1        2 
   7   chr7_3939623     ZGre    T    C        0      0        2 
   7   chr7_3939623     ZHar    T    C        0      0        2 
   7   chr7_3939623   Sample    T    C        0      0        2 
   7   chr7_3945970     AAsi    C    T        0      0        2 
   7   chr7_3945970     AKia    C    T        0      0        2 
   7   chr7_3945970     AOna    C    T        0      0        2 
   7   chr7_3945970     ASom    C    T        0      0        2 
   7   chr7_3945970     HCab    C    T        1      2        2 
   7   chr7_3945970     HPrz    C    T        1      2        2 
   7   chr7_3945970     ZBoe    C    T        0      0        2 
   7   chr7_3945970     ZGre    C    T        0      0        2 
   7   chr7_3945970     ZHar    C    T        0      0        2 
   7   chr7_3945970   Sample    C    T        0      0        2 
   7   chr7_3950396     AAsi    T    C        0      0        2 
   7   chr7_3950396     AKia    T    C        0      0        2 
   7   chr7_3950396     AOna    T    C        0      0        2 
   7   chr7_3950396     ASom    T    C        0      0        2 
   7   chr7_3950396     HCab    T    C        0      0        2 
   7   chr7_3950396     HPrz    T    C        0      0        2 
   7   chr7_3950396     ZBoe    T    C        0      0        2 
   7   chr7_3950396     ZGre    T    C        0      0        2 
   7   chr7_3950396     ZHar    T    C        1      2        2 
   7   chr7_3950396   Sample    T    C        0      0        2 
   7   chr7_3954126     AAsi    A    G        0      0        2 
   7   chr7_3954126     AKia    A    G        0      0        2 
   7   chr7_3954126     AOna    A    G        0      0        2 
   7   chr7_3954126     ASom    A    G        0      0        2 
   7   chr7_3954126     HCab    A    G        1      2        2 
   7   chr7_3954126     HPrz    A    G        1      2        2 
   7   chr7_3954126     ZBoe    A    G        0      0        2 
   7   chr7_3954126     ZGre    A    G        0      0        2 
   7   chr7_3954126     ZHar    A    G        0      0        2 
   7   chr7_3954126   Sample    A    G        0      0        2 
   7   chr7_3956489     AAsi    G    A        1      2        2 
   7   chr7_3956489     AKia    G    A        0      0        2 
   7   chr7_3956489     AOna    G    A        0      0        2 
   7   chr7_3956489     ASom    G    A        1      2        2 
   7   chr7_3956489     HCab    G    A        0      0        2 
   7   chr7_3956489     HPrz    G    A        0      0        2 
   7   chr7_3956489     ZBoe    G    A        0      0        2 
   7   chr7_3956489     ZGre    G    A        0      0        2 
   7   chr7_3956489     ZHar    G    A        0      0        2 
   7   chr7_3956489   Sample    G    A        1      2        2 
   7   chr7_3964424     AAsi    A    G        0      0        2 
   7   chr7_3964424     AKia    A    G        0      0        2 
   7   chr7_3964424     AOna    A    G        0      0        2 
   7   chr7_3964424     ASom    A    G        0      0        2 
   7   chr7_3964424     HCab    A    G        1      2        2 
   7   chr7_3964424     HPrz    A    G        1      2        2 
   7   chr7_3964424     ZBoe    A    G        0      0        2 
   7   chr7_3964424     ZGre    A    G        0      0        2 
   7   chr7_3964424     ZHar    A    G        0      0        2 
   7   chr7_3964424   Sample    A    G        0      0        2 
   7   chr7_3968461     AAsi    A    G        1      2        2 
   7   chr7_3968461     AKia    A    G        0      0        2 
   7   chr7_3968461     AOna    A    G        0      0        2 
   7   chr7_3968461     ASom    A    G        1      2        2 
   7   chr7_3968461     HCab    A    G        0      0        2 
   7   chr7_3968461     HPrz    A    G        0      0        2 
   7   chr7_3968461     ZBoe    A    G        0      0        2 
   7   chr7_3968461     ZGre    A    G        0      0        2 
   7   chr7_3968461     ZHar    A    G        0      0        2 
   7   chr7_3968461   Sample    A    G        1      2        2 
   7   chr7_3972247     AAsi    C    T        0      0        2 
   7   chr7_3972247     AKia    C    T        0      0        2 
   7   chr7_3972247     AOna    C    T        0      0        2 
   7   chr7_3972247     ASom    C    T        0      0        2 
   7   chr7_3972247     HCab    C    T        0      0        2 
   7   chr7_3972247     HPrz    C    T        0      0        2 
   7   chr7_3972247     ZBoe    C    T        0      0        2 
   7   chr7_3972247     ZGre    C    T        1      2        2 
   7   chr7_3972247     ZHar    C    T        0      0        2 
   7   chr7_3972247   Sample    C    T        0      0        2 
   7   chr7_3975265     AAsi    C    T        0      0        2 
   7   chr7_3975265     AKia    C    T        0      0        2 
   7   chr7_3975265     AOna    C    T        0      0        2 
   7   chr7_3975265     ASom    C    T        0      0        2 
   7   chr7_3975265     HCab    C    T        1      2        2 
   7   chr7_3975265     HPrz    C    T        1      2        2 
   7   chr7_3975265     ZBoe    C    T        0      0        2 
   7   chr7_3975265     ZGre    C    T        0      0        2 
   7   chr7_3975265     ZHar    C    T        0      0        2 
   7   chr7_3975265   Sample    C    T        0      0        2 
   7   chr7_3976042     AAsi    T    C        0      0        2 
   7   chr7_3976042     AKia    T    C        0      0        2 
   7   chr7_3976042     AOna    T    C      0.5      1        2 
   7   chr7_3976042     ASom    T    C        0      0        2 
   7   chr7_3976042     HCab    T    C        0      0        2 
   7   chr7_3976042     HPrz    T    C        0      0        2 
   7   chr7_3976042     ZBoe    T    C        0      0        2 
   7   chr7_3976042     ZGre    T    C        0      0        2 
   7   chr7_3976042     ZHar    T    C      0.5      1        2 
   7   chr7_3976042   Sample    T    C        0      0        2 
   7   chr7_3976105     AAsi    T    C        1      2        2 
   7   chr7_3976105     AKia    T    C        0      0        2 
   7   chr7_3976105     AOna    T    C        0      0        2 
   7   chr7_3976105     ASom    T    C        1      2        2 
   7   chr7_3976105     HCab    T    C        0      0        2 
   7   chr7_3976105     HPrz    T    C        0      0        2 
   7   chr7_3976105     ZBoe    T    C        0      0        2 
   7   chr7_3976105     ZGre    T    C        0      0        2 
   7   chr7_3976105     ZHar    T    C        0      0        2 
   7   chr7_3976105   Sample    T    C        1      2        2 
   7   chr7_3981395     AAsi    T    C        1      2        2 
   7   chr7_3981395     AKia    T    C        0      0        2 
   7   chr7_3981395     AOna    T    C        0      0        2 
   7   chr7_3981395     ASom    T    C        1      2        2 
   7   chr7_3981395     HCab    T    C        0      0        2 
   7   chr7_3981395     HPrz    T    C        0      0        2 
   7   chr7_3981395     ZBoe    T    C        0      0        2 
   7   chr7_3981395     ZGre    T    C        0      0        2 
   7   chr7_3981395     ZHar    T    C        0      0        2 
   7   chr7_3981395   Sample    T    C        1      2        2 
   7   chr7_3982231     AAsi    C    T        0      0        2 
   7   chr7_3982231     AKia    C    T        0      0        2 
   7   chr7_3982231     AOna    C    T        0      0        2 
   7   chr7_3982231     ASom    C    T        0      0        2 
   7   chr7_3982231     HCab    C    T        1      2        2 
   7   chr7_3982231     HPrz    C    T        1      2        2 
   7   chr7_3982231     ZBoe    C    T        0      0        2 
   7   chr7_3982231     ZGre    C    T        0      0        2 
   7   chr7_3982231     ZHar    C    T        0      0        2 
   7   chr7_3982231   Sample    C    T        0      0        2 
   7   chr7_3991524     AAsi    A    G        1      2        2 
   7   chr7_3991524     AKia    A    G        0      0        2 
   7   chr7_3991524     AOna    A    G        0      0        2 
   7   chr7_3991524     ASom    A    G        1      2        2 
   7   chr7_3991524     HCab    A    G        0      0        2 
   7   chr7_3991524     HPrz    A    G        0      0        2 
   7   chr7_3991524     ZBoe    A    G        0      0        2 
   7   chr7_3991524     ZGre    A    G        0      0        2 
   7   chr7_3991524     ZHar    A    G        0      0        2 
   7   chr7_3991524   Sample    A    G        0      0        2 
   7   chr7_3994529     AAsi    T    C        0      0        2 
   7   chr7_3994529     AKia    T    C        0      0        2 
   7   chr7_3994529     AOna    T    C        0      0        2 
   7   chr7_3994529     ASom    T    C        0      0        2 
   7   chr7_3994529     HCab    T    C        0      0        2 
   7   chr7_3994529     HPrz    T    C        0      0        2 
   7   chr7_3994529     ZBoe    T    C        0      0        2 
   7   chr7_3994529     ZGre    T    C        0      0        2 
   7   chr7_3994529     ZHar    T    C      0.5      1        2 
   7   chr7_3994529   Sample    T    C        0      0        2 
   7   chr7_3998994     AAsi    T    G        0      0        2 
   7   chr7_3998994     AKia    T    G        0      0        2 
   7   chr7_3998994     AOna    T    G        0      0        2 
   7   chr7_3998994     ASom    T    G        0      0        2 
   7   chr7_3998994     HCab    T    G        1      2        2 
   7   chr7_3998994     HPrz    T    G        1      2        2 
   7   chr7_3998994     ZBoe    T    G        0      0        2 
   7   chr7_3998994     ZGre    T    G        0      0        2 
   7   chr7_3998994     ZHar    T    G        0      0        2 
   7   chr7_3998994   Sample    T    G        0      0        2 
   7   chr7_3999337     AAsi    T    C        0      0        2 
   7   chr7_3999337     AKia    T    C        0      0        2 
   7   chr7_3999337     AOna    T    C        0      0        2 
   7   chr7_3999337     ASom    T    C        0      0        2 
   7   chr7_3999337     HCab    T    C        1      2        2 
   7   chr7_3999337     HPrz    T    C        1      2        2 
   7   chr7_3999337     ZBoe    T    C      0.5      1        2 
   7   chr7_3999337     ZGre    T    C        0      0        2 
   7   chr7_3999337     ZHar    T    C        0      0        2 
   7   chr7_3999337   Sample    T    C        0      0        2 
   7   chr7_4013309     AAsi    T    C        1      2        2 
   7   chr7_4013309     AKia    T    C        1      2        2 
   7   chr7_4013309     AOna    T    C        1      2        2 
   7   chr7_4013309     ASom    T    C        1      2        2 
   7   chr7_4013309     HCab    T    C        0      0        2 
   7   chr7_4013309     HPrz    T    C        0      0        2 
   7   chr7_4013309     ZBoe    T    C        0      0        2 
   7   chr7_4013309     ZGre    T    C        0      0        2 
   7   chr7_4013309     ZHar    T    C        0      0        2 
   7   chr7_4013309   Sample    T    C        1      2        2 
   7   chr7_4016602     AAsi    C    T        0      0        2 
   7   chr7_4016602     AKia    C    T        0      0        2 
   7   chr7_4016602     AOna    C    T        0      0        2 
   7   chr7_4016602     ASom    C    T        0      0        2 
   7   chr7_4016602     HCab    C    T        1      2        2 
   7   chr7_4016602     HPrz    C    T      0.5      1        2 
   7   chr7_4016602     ZBoe    C    T        0      0        2 
   7   chr7_4016602     ZGre    C    T        0      0        2 
   7   chr7_4016602     ZHar    C    T        0      0        2 
   7   chr7_4016602   Sample    C    T        0      0        2 
   7   chr7_4020817     AAsi    G    A        1      2        2 
   7   chr7_4020817     AKia    G    A        1      2        2 
   7   chr7_4020817     AOna    G    A        1      2        2 
   7   chr7_4020817     ASom    G    A        1      2        2 
   7   chr7_4020817     HCab    G    A        0      0        2 
   7   chr7_4020817     HPrz    G    A        0      0        2 
   7   chr7_4020817     ZBoe    G    A        0      0        2 
   7   chr7_4020817     ZGre    G    A        0      0        2 
   7   chr7_4020817     ZHar    G    A        0      0        2 
   7   chr7_4020817   Sample    G    A        1      2        2 
   7   chr7_4021033     AAsi    T    G        0      0        2 
   7   chr7_4021033     AKia    T    G        0      0        2 
   7   chr7_4021033     AOna    T    G        0      0        2 
   7   chr7_4021033     ASom    T    G        0      0        2 
   7   chr7_4021033     HCab    T    G        0      0        2 
   7   chr7_4021033     HPrz    T    G        0      0        2 
   7   chr7_4021033     ZBoe    T    G        0      0        2 
   7   chr7_4021033     ZGre    T    G        1      2        2 
   7   chr7_4021033     ZHar    T    G        0      0        2 
   7   chr7_4021033   Sample    T    G        0      0        2 
   7   chr7_4036763     AAsi    A    G        0      0        2 
   7   chr7_4036763     AKia    A    G        1      2        2 
   7   chr7_4036763     AOna    A    G        0      0        2 
   7   chr7_4036763     ASom    A    G        0      0        2 
   7   chr7_4036763     HCab    A    G        0      0        2 
   7   chr7_4036763     HPrz    A    G        0      0        2 
   7   chr7_4036763     ZBoe    A    G        0      0        2 
   7   chr7_4036763     ZGre    A    G        0      0        2 
   7   chr7_4036763     ZHar    A    G        0      0        2 
   7   chr7_4036763   Sample    A    G        0      0        2 
   7   chr7_4041321     AAsi    T    C        0      0        2 
   7   chr7_4041321     AKia    T    C        1      2        2 
   7   chr7_4041321     AOna    T    C        1      2        2 
   7   chr7_4041321     ASom    T    C        0      0        2 
   7   chr7_4041321     HCab    T    C        0      0        2 
   7   chr7_4041321     HPrz    T    C        0      0        2 
   7   chr7_4041321     ZBoe    T    C        0      0        2 
   7   chr7_4041321     ZGre    T    C        0      0        2 
   7   chr7_4041321     ZHar    T    C        0      0        2 
   7   chr7_4041321   Sample    T    C        0      0        2 
   7   chr7_4042326     AAsi    C    T        0      0        2 
   7   chr7_4042326     AKia    C    T        0      0        2 
   7   chr7_4042326     AOna    C    T        1      2        2 
   7   chr7_4042326     ASom    C    T        0      0        2 
   7   chr7_4042326     HCab    C    T        0      0        2 
   7   chr7_4042326     HPrz    C    T        0      0        2 
   7   chr7_4042326     ZBoe    C    T        0      0        2 
   7   chr7_4042326     ZGre    C    T        0      0        2 
   7   chr7_4042326     ZHar    C    T        0      0        2 
   7   chr7_4042326   Sample    C    T        0      0        2 
   7   chr7_4044994     AAsi    C    T        0      0        2 
   7   chr7_4044994     AKia    C    T        0      0        2 
   7   chr7_4044994     AOna    C    T        0      0        2 
   7   chr7_4044994     ASom    C    T        0      0        2 
   7   chr7_4044994     HCab    C    T        1      2        2 
   7   chr7_4044994     HPrz    C    T        1      2        2 
   7   chr7_4044994     ZBoe    C    T        0      0        2 
   7   chr7_4044994     ZGre    C    T        0      0        2 
   7   chr7_4044994     ZHar    C    T        0      0        2 
   7   chr7_4044994   Sample    C    T        0      0        2 
   7   chr7_4047399     AAsi    A    G        1      2        2 
   7   chr7_4047399     AKia    A    G        0      0        2 
   7   chr7_4047399     AOna    A    G        0      0        2 
   7   chr7_4047399     ASom    A    G        1      2        2 
   7   chr7_4047399     HCab    A    G        0      0        2 
   7   chr7_4047399     HPrz    A    G        0      0        2 
   7   chr7_4047399     ZBoe    A    G        0      0        2 
   7   chr7_4047399     ZGre    A    G        0      0        2 
   7   chr7_4047399     ZHar    A    G        0      0        2 
   7   chr7_4047399   Sample    A    G        1      2        2 
   7   chr7_4051837     AAsi    C    T        0      0        2 
   7   chr7_4051837     AKia    C    T        0      0        2 
   7   chr7_4051837     AOna    C    T        0      0        2 
   7   chr7_4051837     ASom    C    T        0      0        2 
   7   chr7_4051837     HCab    C    T        0      0        2 
   7   chr7_4051837     HPrz    C    T        0      0        2 
   7   chr7_4051837     ZBoe    C    T        0      0        2 
   7   chr7_4051837     ZGre    C    T        1      2        2 
   7   chr7_4051837     ZHar    C    T        0      0        2 
   7   chr7_4051837   Sample    C    T        0      0        2 
   7   chr7_4052308     AAsi    T    C        0      0        2 
   7   chr7_4052308     AKia    T    C        0      0        2 
   7   chr7_4052308     AOna    T    C        0      0        2 
   7   chr7_4052308     ASom    T    C        0      0        2 
   7   chr7_4052308     HCab    T    C        1      2        2 
   7   chr7_4052308     HPrz    T    C        1      2        2 
   7   chr7_4052308     ZBoe    T    C        0      0        2 
   7   chr7_4052308     ZGre    T    C        0      0        2 
   7   chr7_4052308     ZHar    T    C        0      0        2 
   7   chr7_4052308   Sample    T    C        0      0        2 
   7   chr7_4064012     AAsi    A    C        0      0        2 
   7   chr7_4064012     AKia    A    C        1      2        2 
   7   chr7_4064012     AOna    A    C        0      0        2 
   7   chr7_4064012     ASom    A    C        0      0        2 
   7   chr7_4064012     HCab    A    C        0      0        2 
   7   chr7_4064012     HPrz    A    C        0      0        2 
   7   chr7_4064012     ZBoe    A    C        0      0        2 
   7   chr7_4064012     ZGre    A    C        0      0        2 
   7   chr7_4064012     ZHar    A    C        0      0        2 
   7   chr7_4064012   Sample    A    C        0      0        2 
   7   chr7_4072311     AAsi    C    T        0      0        2 
   7   chr7_4072311     AKia    C    T        0      0        2 
   7   chr7_4072311     AOna    C    T        0      0        2 
   7   chr7_4072311     ASom    C    T        0      0        2 
   7   chr7_4072311     HCab    C    T        0      0        2 
   7   chr7_4072311     HPrz    C    T        0      0        2 
   7   chr7_4072311     ZBoe    C    T        0      0        2 
   7   chr7_4072311     ZGre    C    T        1      2        2 
   7   chr7_4072311     ZHar    C    T        0      0        2 
   7   chr7_4072311   Sample    C    T        0      0        2 
   7   chr7_4074036     AAsi    T    C        0      0        2 
   7   chr7_4074036     AKia    T    C        0      0        2 
   7   chr7_4074036     AOna    T    C        0      0        2 
   7   chr7_4074036     ASom    T    C        0      0        2 
   7   chr7_4074036     HCab    T    C        0      0        2 
   7   chr7_4074036     HPrz    T    C        0      0        2 
   7   chr7_4074036     ZBoe    T    C        0      0        2 
   7   chr7_4074036     ZGre    T    C        1      2        2 
   7   chr7_4074036     ZHar    T    C        0      0        2 
   7   chr7_4074036   Sample    T    C        0      0        2 
   7   chr7_4075790     AAsi    G    A        0      0        2 
   7   chr7_4075790     AKia    G    A        1      2        2 
   7   chr7_4075790     AOna    G    A      0.5      1        2 
   7   chr7_4075790     ASom    G    A        0      0        2 
   7   chr7_4075790     HCab    G    A        0      0        2 
   7   chr7_4075790     HPrz    G    A        0      0        2 
   7   chr7_4075790     ZBoe    G    A        0      0        2 
   7   chr7_4075790     ZGre    G    A        0      0        2 
   7   chr7_4075790     ZHar    G    A        0      0        2 
   7   chr7_4075790   Sample    G    A        0      0        2 
   7   chr7_4076331     AAsi    T    C        0      0        2 
   7   chr7_4076331     AKia    T    C        0      0        2 
   7   chr7_4076331     AOna    T    C        0      0        2 
   7   chr7_4076331     ASom    T    C        0      0        2 
   7   chr7_4076331     HCab    T    C        0      0        2 
   7   chr7_4076331     HPrz    T    C        0      0        2 
   7   chr7_4076331     ZBoe    T    C        1      2        2 
   7   chr7_4076331     ZGre    T    C        1      2        2 
   7   chr7_4076331     ZHar    T    C        1      2        2 
   7   chr7_4076331   Sample    T    C        0      0        2 
   7   chr7_4080136     AAsi    T    C        0      0        2 
   7   chr7_4080136     AKia    T    C        0      0        2 
   7   chr7_4080136     AOna    T    C        1      2        2 
   7   chr7_4080136     ASom    T    C        0      0        2 
   7   chr7_4080136     HCab    T    C        0      0        2 
   7   chr7_4080136     HPrz    T    C        0      0        2 
   7   chr7_4080136     ZBoe    T    C        0      0        2 
   7   chr7_4080136     ZGre    T    C        0      0        2 
   7   chr7_4080136     ZHar    T    C        0      0        2 
   7   chr7_4080136   Sample    T    C        0      0        2 
   7   chr7_4081036     AAsi    T    C        0      0        2 
   7   chr7_4081036     AKia    T    C        0      0        2 
   7   chr7_4081036     AOna    T    C        1      2        2 
   7   chr7_4081036     ASom    T    C        0      0        2 
   7   chr7_4081036     HCab    T    C        0      0        2 
   7   chr7_4081036     HPrz    T    C        0      0        2 
   7   chr7_4081036     ZBoe    T    C        0      0        2 
   7   chr7_4081036     ZGre    T    C        0      0        2 
   7   chr7_4081036     ZHar    T    C        0      0        2 
   7   chr7_4081036   Sample    T    C        0      0        2 
   7   chr7_4093243     AAsi    A    G        0      0        2 
   7   chr7_4093243     AKia    A    G        1      2        2 
   7   chr7_4093243     AOna    A    G        0      0        2 
   7   chr7_4093243     ASom    A    G        0      0        2 
   7   chr7_4093243     HCab    A    G        0      0        2 
   7   chr7_4093243     HPrz    A    G        0      0        2 
   7   chr7_4093243     ZBoe    A    G        0      0        2 
   7   chr7_4093243     ZGre    A    G        0      0        2 
   7   chr7_4093243     ZHar    A    G        0      0        2 
   7   chr7_4093243   Sample    A    G        0      0        2 
   7   chr7_4093563     AAsi    A    G        0      0        2 
   7   chr7_4093563     AKia    A    G        0      0        2 
   7   chr7_4093563     AOna    A    G        0      0        2 
   7   chr7_4093563     ASom    A    G        0      0        2 
   7   chr7_4093563     HCab    A    G        1      2        2 
   7   chr7_4093563     HPrz    A    G        1      2        2 
   7   chr7_4093563     ZBoe    A    G        0      0        2 
   7   chr7_4093563     ZGre    A    G        0      0        2 
   7   chr7_4093563     ZHar    A    G        0      0        2 
   7   chr7_4093563   Sample    A    G        0      0        2 
   7   chr7_4098705     AAsi    T    C        0      0        2 
   7   chr7_4098705     AKia    T    C        0      0        2 
   7   chr7_4098705     AOna    T    C      0.5      1        2 
   7   chr7_4098705     ASom    T    C        0      0        2 
   7   chr7_4098705     HCab    T    C        0      0        2 
   7   chr7_4098705     HPrz    T    C        0      0        2 
   7   chr7_4098705     ZBoe    T    C        0      0        2 
   7   chr7_4098705     ZGre    T    C        0      0        2 
   7   chr7_4098705     ZHar    T    C        0      0        2 
   7   chr7_4098705   Sample    T    C        0      0        2 
   7   chr7_4101986     AAsi    T    G        0      0        2 
   7   chr7_4101986     AKia    T    G        0      0        2 
   7   chr7_4101986     AOna    T    G        0      0        2 
   7   chr7_4101986     ASom    T    G        0      0        2 
   7   chr7_4101986     HCab    T    G        1      2        2 
   7   chr7_4101986     HPrz    T    G        1      2        2 
   7   chr7_4101986     ZBoe    T    G        0      0        2 
   7   chr7_4101986     ZGre    T    G        0      0        2 
   7   chr7_4101986     ZHar    T    G        0      0        2 
   7   chr7_4101986   Sample    T    G        0      0        2 
   7   chr7_4105399     AAsi    G    A        1      2        2 
   7   chr7_4105399     AKia    G    A        1      2        2 
   7   chr7_4105399     AOna    G    A        1      2        2 
   7   chr7_4105399     ASom    G    A        1      2        2 
   7   chr7_4105399     HCab    G    A        0      0        2 
   7   chr7_4105399     HPrz    G    A        0      0        2 
   7   chr7_4105399     ZBoe    G    A        0      0        2 
   7   chr7_4105399     ZGre    G    A        0      0        2 
   7   chr7_4105399     ZHar    G    A        0      0        2 
   7   chr7_4105399   Sample    G    A        1      2        2 
   7   chr7_4113084     AAsi    C    T        0      0        2 
   7   chr7_4113084     AKia    C    T        1      2        2 
   7   chr7_4113084     AOna    C    T        1      2        2 
   7   chr7_4113084     ASom    C    T        0      0        2 
   7   chr7_4113084     HCab    C    T        0      0        2 
   7   chr7_4113084     HPrz    C    T        0      0        2 
   7   chr7_4113084     ZBoe    C    T        0      0        2 
   7   chr7_4113084     ZGre    C    T        0      0        2 
   7   chr7_4113084     ZHar    C    T        0      0        2 
   7   chr7_4113084   Sample    C    T        0      0        2 
   7   chr7_4116964     AAsi    G    A        0      0        2 
   7   chr7_4116964     AKia    G    A        0      0        2 
   7   chr7_4116964     AOna    G    A        0      0        2 
   7   chr7_4116964     ASom    G    A        0      0        2 
   7   chr7_4116964     HCab    G    A        1      2        2 
   7   chr7_4116964     HPrz    G    A        1      2        2 
   7   chr7_4116964     ZBoe    G    A        0      0        2 
   7   chr7_4116964     ZGre    G    A        0      0        2 
   7   chr7_4116964     ZHar    G    A        0      0        2 
   7   chr7_4116964   Sample    G    A        0      0        2 
   7   chr7_4116996     AAsi    A    G        0      0        2 
   7   chr7_4116996     AKia    A    G        0      0        2 
   7   chr7_4116996     AOna    A    G        0      0        2 
   7   chr7_4116996     ASom    A    G        0      0        2 
   7   chr7_4116996     HCab    A    G      0.5      1        2 
   7   chr7_4116996     HPrz    A    G        1      2        2 
   7   chr7_4116996     ZBoe    A    G        0      0        2 
   7   chr7_4116996     ZGre    A    G        0      0        2 
   7   chr7_4116996     ZHar    A    G        0      0        2 
   7   chr7_4116996   Sample    A    G        0      0        2 
   7   chr7_4119094     AAsi    C    T        0      0        2 
   7   chr7_4119094     AKia    C    T        0      0        2 
   7   chr7_4119094     AOna    C    T        0      0        2 
   7   chr7_4119094     ASom    C    T        0      0        2 
   7   chr7_4119094     HCab    C    T        0      0        2 
   7   chr7_4119094     HPrz    C    T        0      0        2 
   7   chr7_4119094     ZBoe    C    T      0.5      1        2 
   7   chr7_4119094     ZGre    C    T        0      0        2 
   7   chr7_4119094     ZHar    C    T        0      0        2 
   7   chr7_4119094   Sample    C    T        0      0        2 
   7   chr7_4133804     AAsi    C    T        0      0        2 
   7   chr7_4133804     AKia    C    T        0      0        2 
   7   chr7_4133804     AOna    C    T        0      0        2 
   7   chr7_4133804     ASom    C    T        0      0        2 
   7   chr7_4133804     HCab    C    T        1      2        2 
   7   chr7_4133804     HPrz    C    T        1      2        2 
   7   chr7_4133804     ZBoe    C    T        0      0        2 
   7   chr7_4133804     ZGre    C    T        0      0        2 
   7   chr7_4133804     ZHar    C    T        0      0        2 
   7   chr7_4133804   Sample    C    T        0      0        2 
   7   chr7_4142143     AAsi    T    C        0      0        2 
   7   chr7_4142143     AKia    T    C        0      0        2 
   7   chr7_4142143     AOna    T    C        0      0        2 
   7   chr7_4142143     ASom    T    C        0      0        2 
   7   chr7_4142143     HCab    T    C        0      0        2 
   7   chr7_4142143     HPrz    T    C        0      0        2 
   7   chr7_4142143     ZBoe    T    C        1      2        2 
   7   chr7_4142143     ZGre    T    C        0      0        2 
   7   chr7_4142143     ZHar    T    C        0      0        2 
   7   chr7_4142143   Sample    T    C        0      0        2 
   7   chr7_4145163     AAsi    T    C        0      0        2 
   7   chr7_4145163     AKia    T    C        0      0        2 
   7   chr7_4145163     AOna    T    C        0      0        2 
   7   chr7_4145163     ASom    T    C        0      0        2 
   7   chr7_4145163     HCab    T    C        1      2        2 
   7   chr7_4145163     HPrz    T    C        1      2        2 
   7   chr7_4145163     ZBoe    T    C        0      0        2 
   7   chr7_4145163     ZGre    T    C        0      0        2 
   7   chr7_4145163     ZHar    T    C        0      0        2 
   7   chr7_4145163   Sample    T    C        0      0        2 
   7   chr7_4154151     AAsi    G    A        1      2        2 
   7   chr7_4154151     AKia    G    A        0      0        2 
   7   chr7_4154151     AOna    G    A        0      0        2 
   7   chr7_4154151     ASom    G    A        1      2        2 
   7   chr7_4154151     HCab    G    A        0      0        2 
   7   chr7_4154151     HPrz    G    A        0      0        2 
   7   chr7_4154151     ZBoe    G    A        0      0        2 
   7   chr7_4154151     ZGre    G    A        0      0        2 
   7   chr7_4154151     ZHar    G    A        0      0        2 
   7   chr7_4154151   Sample    G    A        1      2        2 
   7   chr7_4160281     AAsi    G    A        0      0        2 
   7   chr7_4160281     AKia    G    A        0      0        2 
   7   chr7_4160281     AOna    G    A        0      0        2 
   7   chr7_4160281     ASom    G    A        0      0        2 
   7   chr7_4160281     HCab    G    A        1      2        2 
   7   chr7_4160281     HPrz    G    A        1      2        2 
   7   chr7_4160281     ZBoe    G    A        0      0        2 
   7   chr7_4160281     ZGre    G    A        0      0        2 
   7   chr7_4160281     ZHar    G    A        0      0        2 
   7   chr7_4160281   Sample    G    A        0      0        2 
   7   chr7_4160509     AAsi    A    C        0      0        2 
   7   chr7_4160509     AKia    A    C        1      2        2 
   7   chr7_4160509     AOna    A    C        0      0        2 
   7   chr7_4160509     ASom    A    C        0      0        2 
   7   chr7_4160509     HCab    A    C        0      0        2 
   7   chr7_4160509     HPrz    A    C        0      0        2 
   7   chr7_4160509     ZBoe    A    C        0      0        2 
   7   chr7_4160509     ZGre    A    C        0      0        2 
   7   chr7_4160509     ZHar    A    C        0      0        2 
   7   chr7_4160509   Sample    A    C        0      0        2 
   7   chr7_4166370     AAsi    T    C        0      0        2 
   7   chr7_4166370     AKia    T    C        0      0        2 
   7   chr7_4166370     AOna    T    C        0      0        2 
   7   chr7_4166370     ASom    T    C        0      0        2 
   7   chr7_4166370     HCab    T    C        0      0        2 
   7   chr7_4166370     HPrz    T    C        0      0        2 
   7   chr7_4166370     ZBoe    T    C        1      2        2 
   7   chr7_4166370     ZGre    T    C        0      0        2 
   7   chr7_4166370     ZHar    T    C        0      0        2 
   7   chr7_4166370   Sample    T    C        0      0        2 
   7   chr7_4174074     AAsi    A    C        0      0        2 
   7   chr7_4174074     AKia    A    C        0      0        2 
   7   chr7_4174074     AOna    A    C      0.5      1        2 
   7   chr7_4174074     ASom    A    C        0      0        2 
   7   chr7_4174074     HCab    A    C        0      0        2 
   7   chr7_4174074     HPrz    A    C        0      0        2 
   7   chr7_4174074     ZBoe    A    C        0      0        2 
   7   chr7_4174074     ZGre    A    C        0      0        2 
   7   chr7_4174074     ZHar    A    C        0      0        2 
   7   chr7_4174074   Sample    A    C        0      0        2 
   7   chr7_4177951     AAsi    G    C        0      0        2 
   7   chr7_4177951     AKia    G    C        0      0        2 
   7   chr7_4177951     AOna    G    C        0      0        2 
   7   chr7_4177951     ASom    G    C        0      0        2 
   7   chr7_4177951     HCab    G    C        0      0        2 
   7   chr7_4177951     HPrz    G    C      0.5      1        2 
   7   chr7_4177951     ZBoe    G    C        0      0        2 
   7   chr7_4177951     ZGre    G    C        0      0        2 
   7   chr7_4177951     ZHar    G    C        0      0        2 
   7   chr7_4177951   Sample    G    C        0      0        2 
   7   chr7_4179664     AAsi    C    A        0      0        2 
   7   chr7_4179664     AKia    C    A        0      0        2 
   7   chr7_4179664     AOna    C    A        0      0        2 
   7   chr7_4179664     ASom    C    A        0      0        2 
   7   chr7_4179664     HCab    C    A        0      0        2 
   7   chr7_4179664     HPrz    C    A        0      0        2 
   7   chr7_4179664     ZBoe    C    A        1      2        2 
   7   chr7_4179664     ZGre    C    A        1      2        2 
   7   chr7_4179664     ZHar    C    A        1      2        2 
   7   chr7_4179664   Sample    C    A        0      0        2 
   7   chr7_4181669     AAsi    A    G        0      0        2 
   7   chr7_4181669     AKia    A    G        0      0        2 
   7   chr7_4181669     AOna    A    G        0      0        2 
   7   chr7_4181669     ASom    A    G        0      0        2 
   7   chr7_4181669     HCab    A    G        1      2        2 
   7   chr7_4181669     HPrz    A    G        1      2        2 
   7   chr7_4181669     ZBoe    A    G        0      0        2 
   7   chr7_4181669     ZGre    A    G        0      0        2 
   7   chr7_4181669     ZHar    A    G        0      0        2 
   7   chr7_4181669   Sample    A    G        0      0        2 
   7   chr7_4181861     AAsi    C    T        1      2        2 
   7   chr7_4181861     AKia    C    T        0      0        2 
   7   chr7_4181861     AOna    C    T        0      0        2 
   7   chr7_4181861     ASom    C    T        1      2        2 
   7   chr7_4181861     HCab    C    T        1      2        2 
   7   chr7_4181861     HPrz    C    T        1      2        2 
   7   chr7_4181861     ZBoe    C    T        0      0        2 
   7   chr7_4181861     ZGre    C    T        0      0        2 
   7   chr7_4181861     ZHar    C    T        0      0        2 
   7   chr7_4181861   Sample    C    T        1      2        2 
   7   chr7_4183992     AAsi    A    C        0      0        2 
   7   chr7_4183992     AKia    A    C        0      0        2 
   7   chr7_4183992     AOna    A    C        0      0        2 
   7   chr7_4183992     ASom    A    C        0      0        2 
   7   chr7_4183992     HCab    A    C        0      0        2 
   7   chr7_4183992     HPrz    A    C        0      0        2 
   7   chr7_4183992     ZBoe    A    C        0      0        2 
   7   chr7_4183992     ZGre    A    C        1      2        2 
   7   chr7_4183992     ZHar    A    C        0      0        2 
   7   chr7_4183992   Sample    A    C        0      0        2 
   7   chr7_4184724     AAsi    T    C        0      0        2 
   7   chr7_4184724     AKia    T    C        1      2        2 
   7   chr7_4184724     AOna    T    C        0      0        2 
   7   chr7_4184724     ASom    T    C        0      0        2 
   7   chr7_4184724     HCab    T    C        0      0        2 
   7   chr7_4184724     HPrz    T    C        0      0        2 
   7   chr7_4184724     ZBoe    T    C        0      0        2 
   7   chr7_4184724     ZGre    T    C        0      0        2 
   7   chr7_4184724     ZHar    T    C        0      0        2 
   7   chr7_4184724   Sample    T    C        0      0        2 
   7   chr7_4194888     AAsi    G    A        1      2        2 
   7   chr7_4194888     AKia    G    A        0      0        2 
   7   chr7_4194888     AOna    G    A        0      0        2 
   7   chr7_4194888     ASom    G    A        1      2        2 
   7   chr7_4194888     HCab    G    A        0      0        2 
   7   chr7_4194888     HPrz    G    A        0      0        2 
   7   chr7_4194888     ZBoe    G    A        0      0        2 
   7   chr7_4194888     ZGre    G    A        0      0        2 
   7   chr7_4194888     ZHar    G    A        0      0        2 
   7   chr7_4194888   Sample    G    A        1      2        2 
   7   chr7_4200979     AAsi    G    A        0      0        2 
   7   chr7_4200979     AKia    G    A        0      0        2 
   7   chr7_4200979     AOna    G    A        0      0        2 
   7   chr7_4200979     ASom    G    A        0      0        2 
   7   chr7_4200979     HCab    G    A        0      0        2 
   7   chr7_4200979     HPrz    G    A        0      0        2 
   7   chr7_4200979     ZBoe    G    A      0.5      1        2 
   7   chr7_4200979     ZGre    G    A        0      0        2 
   7   chr7_4200979     ZHar    G    A        0      0        2 
   7   chr7_4200979   Sample    G    A        0      0        2 
   7   chr7_4208930     AAsi    C    T        0      0        2 
   7   chr7_4208930     AKia    C    T        1      2        2 
   7   chr7_4208930     AOna    C    T        0      0        2 
   7   chr7_4208930     ASom    C    T        0      0        2 
   7   chr7_4208930     HCab    C    T        0      0        2 
   7   chr7_4208930     HPrz    C    T        0      0        2 
   7   chr7_4208930     ZBoe    C    T        0      0        2 
   7   chr7_4208930     ZGre    C    T        0      0        2 
   7   chr7_4208930     ZHar    C    T        0      0        2 
   7   chr7_4208930   Sample    C    T        0      0        2 
   7   chr7_4216380     AAsi    T    C        0      0        2 
   7   chr7_4216380     AKia    T    C        0      0        2 
   7   chr7_4216380     AOna    T    C        0      0        2 
   7   chr7_4216380     ASom    T    C        0      0        2 
   7   chr7_4216380     HCab    T    C        1      2        2 
   7   chr7_4216380     HPrz    T    C        1      2        2 
   7   chr7_4216380     ZBoe    T    C        0      0        2 
   7   chr7_4216380     ZGre    T    C        0      0        2 
   7   chr7_4216380     ZHar    T    C        0      0        2 
   7   chr7_4216380   Sample    T    C        0      0        2 
   7   chr7_4219717     AAsi    A    G        0      0        2 
   7   chr7_4219717     AKia    A    G        1      2        2 
   7   chr7_4219717     AOna    A    G        0      0        2 
   7   chr7_4219717     ASom    A    G        0      0        2 
   7   chr7_4219717     HCab    A    G        0      0        2 
   7   chr7_4219717     HPrz    A    G        0      0        2 
   7   chr7_4219717     ZBoe    A    G        0      0        2 
   7   chr7_4219717     ZGre    A    G        0      0        2 
   7   chr7_4219717     ZHar    A    G        0      0        2 
   7   chr7_4219717   Sample    A    G        0      0        2 
   7   chr7_4223778     AAsi    T    C        0      0        2 
   7   chr7_4223778     AKia    T    C        0      0        2 
   7   chr7_4223778     AOna    T    C        0      0        2 
   7   chr7_4223778     ASom    T    C        0      0        2 
   7   chr7_4223778     HCab    T    C        0      0        2 
   7   chr7_4223778     HPrz    T    C        0      0        2 
   7   chr7_4223778     ZBoe    T    C        0      0        2 
   7   chr7_4223778     ZGre    T    C      0.5      1        2 
   7   chr7_4223778     ZHar    T    C        0      0        2 
   7   chr7_4223778   Sample    T    C        0      0        2 
   7   chr7_4224328     AAsi    C    G        0      0        2 
   7   chr7_4224328     AKia    C    G        0      0        2 
   7   chr7_4224328     AOna    C    G        0      0        2 
   7   chr7_4224328     ASom    C    G        0      0        2 
   7   chr7_4224328     HCab    C    G        1      2        2 
   7   chr7_4224328     HPrz    C    G        1      2        2 
   7   chr7_4224328     ZBoe    C    G        0      0        2 
   7   chr7_4224328     ZGre    C    G        0      0        2 
   7   chr7_4224328     ZHar    C    G        0      0        2 
   7   chr7_4224328   Sample    C    G        0      0        2 
   7   chr7_4232828     AAsi    T    A        0      0        2 
   7   chr7_4232828     AKia    T    A        0      0        2 
   7   chr7_4232828     AOna    T    A        0      0        2 
   7   chr7_4232828     ASom    T    A        0      0        2 
   7   chr7_4232828     HCab    T    A        1      2        2 
   7   chr7_4232828     HPrz    T    A        1      2        2 
   7   chr7_4232828     ZBoe    T    A        0      0        2 
   7   chr7_4232828     ZGre    T    A        0      0        2 
   7   chr7_4232828     ZHar    T    A        0      0        2 
   7   chr7_4232828   Sample    T    A        0      0        2 
   7   chr7_4263440     AAsi    A    G        1      2        2 
   7   chr7_4263440     AKia    A    G        1      2        2 
   7   chr7_4263440     AOna    A    G      0.5      1        2 
   7   chr7_4263440     ASom    A    G        1      2        2 
   7   chr7_4263440     HCab    A    G        0      0        2 
   7   chr7_4263440     HPrz    A    G        0      0        2 
   7   chr7_4263440     ZBoe    A    G        0      0        2 
   7   chr7_4263440     ZGre    A    G        0      0        2 
   7   chr7_4263440     ZHar    A    G        0      0        2 
   7   chr7_4263440   Sample    A    G        1      2        2 
   7   chr7_4266725     AAsi    A    G        1      2        2 
   7   chr7_4266725     AKia    A    G        0      0        2 
   7   chr7_4266725     AOna    A    G        0      0        2 
   7   chr7_4266725     ASom    A    G        1      2        2 
   7   chr7_4266725     HCab    A    G        0      0        2 
   7   chr7_4266725     HPrz    A    G        0      0        2 
   7   chr7_4266725     ZBoe    A    G        0      0        2 
   7   chr7_4266725     ZGre    A    G        0      0        2 
   7   chr7_4266725     ZHar    A    G        0      0        2 
   7   chr7_4266725   Sample    A    G        1      2        2 
   7   chr7_4269279     AAsi    A    G        0      0        2 
   7   chr7_4269279     AKia    A    G        0      0        2 
   7   chr7_4269279     AOna    A    G      0.5      1        2 
   7   chr7_4269279     ASom    A    G        0      0        2 
   7   chr7_4269279     HCab    A    G        0      0        2 
   7   chr7_4269279     HPrz    A    G        0      0        2 
   7   chr7_4269279     ZBoe    A    G        0      0        2 
   7   chr7_4269279     ZGre    A    G        0      0        2 
   7   chr7_4269279     ZHar    A    G        0      0        2 
   7   chr7_4269279   Sample    A    G        0      0        2 
   7   chr7_4270796     AAsi    T    A        0      0        2 
   7   chr7_4270796     AKia    T    A        0      0        2 
   7   chr7_4270796     AOna    T    A        0      0        2 
   7   chr7_4270796     ASom    T    A        0      0        2 
   7   chr7_4270796     HCab    T    A        0      0        2 
   7   chr7_4270796     HPrz    T    A        0      0        2 
   7   chr7_4270796     ZBoe    T    A      0.5      1        2 
   7   chr7_4270796     ZGre    T    A        0      0        2 
   7   chr7_4270796     ZHar    T    A        0      0        2 
   7   chr7_4270796   Sample    T    A        0      0        2 
   7   chr7_4270813     AAsi    C    T        0      0        2 
   7   chr7_4270813     AKia    C    T        0      0        2 
   7   chr7_4270813     AOna    C    T        0      0        2 
   7   chr7_4270813     ASom    C    T        0      0        2 
   7   chr7_4270813     HCab    C    T        1      2        2 
   7   chr7_4270813     HPrz    C    T        1      2        2 
   7   chr7_4270813     ZBoe    C    T        0      0        2 
   7   chr7_4270813     ZGre    C    T        0      0        2 
   7   chr7_4270813     ZHar    C    T        0      0        2 
   7   chr7_4270813   Sample    C    T        0      0        2 
   7   chr7_4272494     AAsi    T    C        0      0        2 
   7   chr7_4272494     AKia    T    C        0      0        2 
   7   chr7_4272494     AOna    T    C        0      0        2 
   7   chr7_4272494     ASom    T    C        0      0        2 
   7   chr7_4272494     HCab    T    C        0      0        2 
   7   chr7_4272494     HPrz    T    C        0      0        2 
   7   chr7_4272494     ZBoe    T    C        0      0        2 
   7   chr7_4272494     ZGre    T    C        0      0        2 
   7   chr7_4272494     ZHar    T    C      0.5      1        2 
   7   chr7_4272494   Sample    T    C        0      0        2 
   7   chr7_4273303     AAsi    A    G        0      0        2 
   7   chr7_4273303     AKia    A    G        0      0        2 
   7   chr7_4273303     AOna    A    G        0      0        2 
   7   chr7_4273303     ASom    A    G        0      0        2 
   7   chr7_4273303     HCab    A    G        0      0        2 
   7   chr7_4273303     HPrz    A    G        0      0        2 
   7   chr7_4273303     ZBoe    A    G        0      0        2 
   7   chr7_4273303     ZGre    A    G      0.5      1        2 
   7   chr7_4273303     ZHar    A    G        0      0        2 
   7   chr7_4273303   Sample    A    G        0      0        2 
   7   chr7_4273964     AAsi    T    C        0      0        2 
   7   chr7_4273964     AKia    T    C        0      0        2 
   7   chr7_4273964     AOna    T    C        0      0        2 
   7   chr7_4273964     ASom    T    C      0.5      1        2 
   7   chr7_4273964     HCab    T    C        0      0        2 
   7   chr7_4273964     HPrz    T    C        0      0        2 
   7   chr7_4273964     ZBoe    T    C        0      0        2 
   7   chr7_4273964     ZGre    T    C        0      0        2 
   7   chr7_4273964     ZHar    T    C        0      0        2 
   7   chr7_4273964   Sample    T    C        1      2        2 
   7   chr7_4274073     AAsi    T    C        0      0        2 
   7   chr7_4274073     AKia    T    C        0      0        2 
   7   chr7_4274073     AOna    T    C        0      0        2 
   7   chr7_4274073     ASom    T    C        0      0        2 
   7   chr7_4274073     HCab    T    C        0      0        2 
   7   chr7_4274073     HPrz    T    C        0      0        2 
   7   chr7_4274073     ZBoe    T    C      0.5      1        2 
   7   chr7_4274073     ZGre    T    C        0      0        2 
   7   chr7_4274073     ZHar    T    C        0      0        2 
   7   chr7_4274073   Sample    T    C        0      0        2 
   7   chr7_4304524     AAsi    C    T      0.5      1        2 
   7   chr7_4304524     AKia    C    T        0      0        2 
   7   chr7_4304524     AOna    C    T        0      0        2 
   7   chr7_4304524     ASom    C    T        0      0        2 
   7   chr7_4304524     HCab    C    T        0      0        2 
   7   chr7_4304524     HPrz    C    T        0      0        2 
   7   chr7_4304524     ZBoe    C    T        0      0        2 
   7   chr7_4304524     ZGre    C    T        0      0        2 
   7   chr7_4304524     ZHar    C    T        0      0        2 
   7   chr7_4304524   Sample    C    T        0      0        2 
   7   chr7_4313660     AAsi    T    C        0      0        2 
   7   chr7_4313660     AKia    T    C        0      0        2 
   7   chr7_4313660     AOna    T    C        0      0        2 
   7   chr7_4313660     ASom    T    C        0      0        2 
   7   chr7_4313660     HCab    T    C        0      0        2 
   7   chr7_4313660     HPrz    T    C        0      0        2 
   7   chr7_4313660     ZBoe    T    C        0      0        2 
   7   chr7_4313660     ZGre    T    C        0      0        2 
   7   chr7_4313660     ZHar    T    C        1      2        2 
   7   chr7_4313660   Sample    T    C        0      0        2 
   7   chr7_4316503     AAsi    G    T        0      0        2 
   7   chr7_4316503     AKia    G    T        0      0        2 
   7   chr7_4316503     AOna    G    T        0      0        2 
   7   chr7_4316503     ASom    G    T        0      0        2 
   7   chr7_4316503     HCab    G    T        0      0        2 
   7   chr7_4316503     HPrz    G    T        0      0        2 
   7   chr7_4316503     ZBoe    G    T        0      0        2 
   7   chr7_4316503     ZGre    G    T        1      2        2 
   7   chr7_4316503     ZHar    G    T        0      0        2 
   7   chr7_4316503   Sample    G    T        0      0        2 
   7   chr7_4316534     AAsi    T    G        0      0        2 
   7   chr7_4316534     AKia    T    G        0      0        2 
   7   chr7_4316534     AOna    T    G        0      0        2 
   7   chr7_4316534     ASom    T    G        0      0        2 
   7   chr7_4316534     HCab    T    G        1      2        2 
   7   chr7_4316534     HPrz    T    G        1      2        2 
   7   chr7_4316534     ZBoe    T    G        0      0        2 
   7   chr7_4316534     ZGre    T    G        0      0        2 
   7   chr7_4316534     ZHar    T    G        0      0        2 
   7   chr7_4316534   Sample    T    G        0      0        2 
   7   chr7_4321987     AAsi    A    G        0      0        2 
   7   chr7_4321987     AKia    A    G        0      0        2 
   7   chr7_4321987     AOna    A    G        0      0        2 
   7   chr7_4321987     ASom    A    G        0      0        2 
   7   chr7_4321987     HCab    A    G        1      2        2 
   7   chr7_4321987     HPrz    A    G        1      2        2 
   7   chr7_4321987     ZBoe    A    G        0      0        2 
   7   chr7_4321987     ZGre    A    G        0      0        2 
   7   chr7_4321987     ZHar    A    G        0      0        2 
   7   chr7_4321987   Sample    A    G        0      0        2 
   7   chr7_4325787     AAsi    C    T        0      0        2 
   7   chr7_4325787     AKia    C    T        0      0        2 
   7   chr7_4325787     AOna    C    T        0      0        2 
   7   chr7_4325787     ASom    C    T        0      0        2 
   7   chr7_4325787     HCab    C    T        1      2        2 
   7   chr7_4325787     HPrz    C    T        1      2        2 
   7   chr7_4325787     ZBoe    C    T        0      0        2 
   7   chr7_4325787     ZGre    C    T        0      0        2 
   7   chr7_4325787     ZHar    C    T        0      0        2 
   7   chr7_4325787   Sample    C    T        0      0        2 
   7   chr7_4338515     AAsi    C    T        0      0        2 
   7   chr7_4338515     AKia    C    T        0      0        2 
   7   chr7_4338515     AOna    C    T        0      0        2 
   7   chr7_4338515     ASom    C    T        0      0        2 
   7   chr7_4338515     HCab    C    T        0      0        2 
   7   chr7_4338515     HPrz    C    T        0      0        2 
   7   chr7_4338515     ZBoe    C    T        0      0        2 
   7   chr7_4338515     ZGre    C    T        0      0        2 
   7   chr7_4338515     ZHar    C    T        1      2        2 
   7   chr7_4338515   Sample    C    T        0      0        2 
   7   chr7_4343383     AAsi    C    G        0      0        2 
   7   chr7_4343383     AKia    C    G      0.5      1        2 
   7   chr7_4343383     AOna    C    G        0      0        2 
   7   chr7_4343383     ASom    C    G        0      0        2 
   7   chr7_4343383     HCab    C    G        0      0        2 
   7   chr7_4343383     HPrz    C    G        0      0        2 
   7   chr7_4343383     ZBoe    C    G        0      0        2 
   7   chr7_4343383     ZGre    C    G        0      0        2 
   7   chr7_4343383     ZHar    C    G        0      0        2 
   7   chr7_4343383   Sample    C    G        0      0        2 
   7   chr7_4343935     AAsi    T    C        0      0        2 
   7   chr7_4343935     AKia    T    C        0      0        2 
   7   chr7_4343935     AOna    T    C        0      0        2 
   7   chr7_4343935     ASom    T    C        0      0        2 
   7   chr7_4343935     HCab    T    C        0      0        2 
   7   chr7_4343935     HPrz    T    C        0      0        2 
   7   chr7_4343935     ZBoe    T    C      0.5      1        2 
   7   chr7_4343935     ZGre    T    C        0      0        2 
   7   chr7_4343935     ZHar    T    C        0      0        2 
   7   chr7_4343935   Sample    T    C        0      0        2 
   7   chr7_4344576     AAsi    A    G        0      0        2 
   7   chr7_4344576     AKia    A    G        0      0        2 
   7   chr7_4344576     AOna    A    G      0.5      1        2 
   7   chr7_4344576     ASom    A    G        0      0        2 
   7   chr7_4344576     HCab    A    G        0      0        2 
   7   chr7_4344576     HPrz    A    G        0      0        2 
   7   chr7_4344576     ZBoe    A    G        1      2        2 
   7   chr7_4344576     ZGre    A    G        1      2        2 
   7   chr7_4344576     ZHar    A    G        1      2        2 
   7   chr7_4344576   Sample    A    G        0      0        2 
   7   chr7_4347603     AAsi    C    T        0      0        2 
   7   chr7_4347603     AKia    C    T        0      0        2 
   7   chr7_4347603     AOna    C    T        0      0        2 
   7   chr7_4347603     ASom    C    T        0      0        2 
   7   chr7_4347603     HCab    C    T        0      0        2 
   7   chr7_4347603     HPrz    C    T      0.5      1        2 
   7   chr7_4347603     ZBoe    C    T        0      0        2 
   7   chr7_4347603     ZGre    C    T        0      0        2 
   7   chr7_4347603     ZHar    C    T        0      0        2 
   7   chr7_4347603   Sample    C    T        0      0        2 
   7   chr7_4347909     AAsi    T    C        0      0        2 
   7   chr7_4347909     AKia    T    C        0      0        2 
   7   chr7_4347909     AOna    T    C        0      0        2 
   7   chr7_4347909     ASom    T    C        0      0        2 
   7   chr7_4347909     HCab    T    C        0      0        2 
   7   chr7_4347909     HPrz    T    C        0      0        2 
   7   chr7_4347909     ZBoe    T    C        0      0        2 
   7   chr7_4347909     ZGre    T    C        0      0        2 
   7   chr7_4347909     ZHar    T    C        1      2        2 
   7   chr7_4347909   Sample    T    C        0      0        2 
   7   chr7_4350869     AAsi    C    A        0      0        2 
   7   chr7_4350869     AKia    C    A        0      0        2 
   7   chr7_4350869     AOna    C    A        0      0        2 
   7   chr7_4350869     ASom    C    A        0      0        2 
   7   chr7_4350869     HCab    C    A        1      2        2 
   7   chr7_4350869     HPrz    C    A        1      2        2 
   7   chr7_4350869     ZBoe    C    A        0      0        2 
   7   chr7_4350869     ZGre    C    A        0      0        2 
   7   chr7_4350869     ZHar    C    A        0      0        2 
   7   chr7_4350869   Sample    C    A        0      0        2 
   7   chr7_4351441     AAsi    A    G        0      0        2 
   7   chr7_4351441     AKia    A    G        0      0        2 
   7   chr7_4351441     AOna    A    G        0      0        2 
   7   chr7_4351441     ASom    A    G      0.5      1        2 
   7   chr7_4351441     HCab    A    G        0      0        2 
   7   chr7_4351441     HPrz    A    G        0      0        2 
   7   chr7_4351441     ZBoe    A    G        0      0        2 
   7   chr7_4351441     ZGre    A    G        0      0        2 
   7   chr7_4351441     ZHar    A    G        0      0        2 
   7   chr7_4351441   Sample    A    G        0      0        2 
   7   chr7_4354587     AAsi    C    T        0      0        2 
   7   chr7_4354587     AKia    C    T        0      0        2 
   7   chr7_4354587     AOna    C    T        0      0        2 
   7   chr7_4354587     ASom    C    T        0      0        2 
   7   chr7_4354587     HCab    C    T        0      0        2 
   7   chr7_4354587     HPrz    C    T        0      0        2 
   7   chr7_4354587     ZBoe    C    T      0.5      1        2 
   7   chr7_4354587     ZGre    C    T        0      0        2 
   7   chr7_4354587     ZHar    C    T        0      0        2 
   7   chr7_4354587   Sample    C    T        0      0        2 
   7   chr7_4354992     AAsi    G    A        0      0        2 
   7   chr7_4354992     AKia    G    A        0      0        2 
   7   chr7_4354992     AOna    G    A        1      2        2 
   7   chr7_4354992     ASom    G    A        0      0        2 
   7   chr7_4354992     HCab    G    A        0      0        2 
   7   chr7_4354992     HPrz    G    A        0      0        2 
   7   chr7_4354992     ZBoe    G    A        0      0        2 
   7   chr7_4354992     ZGre    G    A        0      0        2 
   7   chr7_4354992     ZHar    G    A        0      0        2 
   7   chr7_4354992   Sample    G    A        0      0        2 
   7   chr7_4364115     AAsi    T    C        0      0        2 
   7   chr7_4364115     AKia    T    C        0      0        2 
   7   chr7_4364115     AOna    T    C        0      0        2 
   7   chr7_4364115     ASom    T    C        0      0        2 
   7   chr7_4364115     HCab    T    C        0      0        2 
   7   chr7_4364115     HPrz    T    C        0      0        2 
   7   chr7_4364115     ZBoe    T    C        0      0        2 
   7   chr7_4364115     ZGre    T    C        1      2        2 
   7   chr7_4364115     ZHar    T    C        0      0        2 
   7   chr7_4364115   Sample    T    C        0      0        2 
   7   chr7_4366132     AAsi    T    G      0.5      1        2 
   7   chr7_4366132     AKia    T    G        0      0        2 
   7   chr7_4366132     AOna    T    G        0      0        2 
   7   chr7_4366132     ASom    T    G        0      0        2 
   7   chr7_4366132     HCab    T    G        0      0        2 
   7   chr7_4366132     HPrz    T    G        0      0        2 
   7   chr7_4366132     ZBoe    T    G        0      0        2 
   7   chr7_4366132     ZGre    T    G        0      0        2 
   7   chr7_4366132     ZHar    T    G        0      0        2 
   7   chr7_4366132   Sample    T    G        0      0        2 
   7   chr7_4368660     AAsi    G    T        0      0        2 
   7   chr7_4368660     AKia    G    T        1      2        2 
   7   chr7_4368660     AOna    G    T        0      0        2 
   7   chr7_4368660     ASom    G    T        0      0        2 
   7   chr7_4368660     HCab    G    T        0      0        2 
   7   chr7_4368660     HPrz    G    T        0      0        2 
   7   chr7_4368660     ZBoe    G    T        0      0        2 
   7   chr7_4368660     ZGre    G    T        0      0        2 
   7   chr7_4368660     ZHar    G    T        0      0        2 
   7   chr7_4368660   Sample    G    T        0      0        2 
   7   chr7_4368914     AAsi    C    T        0      0        2 
   7   chr7_4368914     AKia    C    T        0      0        2 
   7   chr7_4368914     AOna    C    T        0      0        2 
   7   chr7_4368914     ASom    C    T        0      0        2 
   7   chr7_4368914     HCab    C    T        0      0        2 
   7   chr7_4368914     HPrz    C    T        0      0        2 
   7   chr7_4368914     ZBoe    C    T        1      2        2 
   7   chr7_4368914     ZGre    C    T        0      0        2 
   7   chr7_4368914     ZHar    C    T        0      0        2 
   7   chr7_4368914   Sample    C    T        0      0        2 
   7   chr7_4369759     AAsi    G    A        0      0        2 
   7   chr7_4369759     AKia    G    A        0      0        2 
   7   chr7_4369759     AOna    G    A        0      0        2 
   7   chr7_4369759     ASom    G    A        0      0        2 
   7   chr7_4369759     HCab    G    A        0      0        2 
   7   chr7_4369759     HPrz    G    A      0.5      1        2 
   7   chr7_4369759     ZBoe    G    A        0      0        2 
   7   chr7_4369759     ZGre    G    A        0      0        2 
   7   chr7_4369759     ZHar    G    A        0      0        2 
   7   chr7_4369759   Sample    G    A        0      0        2 
   7   chr7_4371191     AAsi    G    T        0      0        2 
   7   chr7_4371191     AKia    G    T        0      0        2 
   7   chr7_4371191     AOna    G    T        0      0        2 
   7   chr7_4371191     ASom    G    T        0      0        2 
   7   chr7_4371191     HCab    G    T        1      2        2 
   7   chr7_4371191     HPrz    G    T        1      2        2 
   7   chr7_4371191     ZBoe    G    T        0      0        2 
   7   chr7_4371191     ZGre    G    T        0      0        2 
   7   chr7_4371191     ZHar    G    T        0      0        2 
   7   chr7_4371191   Sample    G    T        0      0        2 
   7   chr7_4377536     AAsi    A    G        0      0        2 
   7   chr7_4377536     AKia    A    G        0      0        2 
   7   chr7_4377536     AOna    A    G        0      0        2 
   7   chr7_4377536     ASom    A    G        0      0        2 
   7   chr7_4377536     HCab    A    G        0      0        2 
   7   chr7_4377536     HPrz    A    G        0      0        2 
   7   chr7_4377536     ZBoe    A    G      0.5      1        2 
   7   chr7_4377536     ZGre    A    G        0      0        2 
   7   chr7_4377536     ZHar    A    G        0      0        2 
   7   chr7_4377536   Sample    A    G        0      0        2 
   7   chr7_4377945     AAsi    G    A        0      0        2 
   7   chr7_4377945     AKia    G    A        0      0        2 
   7   chr7_4377945     AOna    G    A        0      0        2 
   7   chr7_4377945     ASom    G    A        0      0        2 
   7   chr7_4377945     HCab    G    A        0      0        2 
   7   chr7_4377945     HPrz    G    A        0      0        2 
   7   chr7_4377945     ZBoe    G    A      0.5      1        2 
   7   chr7_4377945     ZGre    G    A        0      0        2 
   7   chr7_4377945     ZHar    G    A        0      0        2 
   7   chr7_4377945   Sample    G    A        0      0        2 
   7   chr7_4379689     AAsi    G    A        0      0        2 
   7   chr7_4379689     AKia    G    A        0      0        2 
   7   chr7_4379689     AOna    G    A        0      0        2 
   7   chr7_4379689     ASom    G    A        1      2        2 
   7   chr7_4379689     HCab    G    A        0      0        2 
   7   chr7_4379689     HPrz    G    A        0      0        2 
   7   chr7_4379689     ZBoe    G    A        0      0        2 
   7   chr7_4379689     ZGre    G    A        0      0        2 
   7   chr7_4379689     ZHar    G    A        0      0        2 
   7   chr7_4379689   Sample    G    A        0      0        2 
   7   chr7_4383481     AAsi    C    T        0      0        2 
   7   chr7_4383481     AKia    C    T        0      0        2 
   7   chr7_4383481     AOna    C    T        0      0        2 
   7   chr7_4383481     ASom    C    T        0      0        2 
   7   chr7_4383481     HCab    C    T        1      2        2 
   7   chr7_4383481     HPrz    C    T        1      2        2 
   7   chr7_4383481     ZBoe    C    T        0      0        2 
   7   chr7_4383481     ZGre    C    T        0      0        2 
   7   chr7_4383481     ZHar    C    T        0      0        2 
   7   chr7_4383481   Sample    C    T        0      0        2 
   7   chr7_4386207     AAsi    G    C        0      0        2 
   7   chr7_4386207     AKia    G    C        0      0        2 
   7   chr7_4386207     AOna    G    C        0      0        2 
   7   chr7_4386207     ASom    G    C        0      0        2 
   7   chr7_4386207     HCab    G    C      0.5      1        2 
   7   chr7_4386207     HPrz    G    C      0.5      1        2 
   7   chr7_4386207     ZBoe    G    C        0      0        2 
   7   chr7_4386207     ZGre    G    C        0      0        2 
   7   chr7_4386207     ZHar    G    C        0      0        2 
   7   chr7_4386207   Sample    G    C        0      0        2 
   7   chr7_4388845     AAsi    T    C        0      0        2 
   7   chr7_4388845     AKia    T    C        0      0        2 
   7   chr7_4388845     AOna    T    C        0      0        2 
   7   chr7_4388845     ASom    T    C        0      0        2 
   7   chr7_4388845     HCab    T    C        0      0        2 
   7   chr7_4388845     HPrz    T    C        0      0        2 
   7   chr7_4388845     ZBoe    T    C        0      0        2 
   7   chr7_4388845     ZGre    T    C        0      0        2 
   7   chr7_4388845     ZHar    T    C        1      2        2 
   7   chr7_4388845   Sample    T    C        0      0        2 
   7   chr7_4389176     AAsi    A    G        0      0        2 
   7   chr7_4389176     AKia    A    G        0      0        2 
   7   chr7_4389176     AOna    A    G        0      0        2 
   7   chr7_4389176     ASom    A    G        0      0        2 
   7   chr7_4389176     HCab    A    G        0      0        2 
   7   chr7_4389176     HPrz    A    G        0      0        2 
   7   chr7_4389176     ZBoe    A    G        0      0        2 
   7   chr7_4389176     ZGre    A    G      0.5      1        2 
   7   chr7_4389176     ZHar    A    G        0      0        2 
   7   chr7_4389176   Sample    A    G        0      0        2 
   7   chr7_4394333     AAsi    G    A        0      0        2 
   7   chr7_4394333     AKia    G    A        0      0        2 
   7   chr7_4394333     AOna    G    A        0      0        2 
   7   chr7_4394333     ASom    G    A        0      0        2 
   7   chr7_4394333     HCab    G    A        0      0        2 
   7   chr7_4394333     HPrz    G    A        0      0        2 
   7   chr7_4394333     ZBoe    G    A        0      0        2 
   7   chr7_4394333     ZGre    G    A        1      2        2 
   7   chr7_4394333     ZHar    G    A        0      0        2 
   7   chr7_4394333   Sample    G    A        0      0        2 
   7   chr7_4399467     AAsi    A    G        1      2        2 
   7   chr7_4399467     AKia    A    G        0      0        2 
   7   chr7_4399467     AOna    A    G        0      0        2 
   7   chr7_4399467     ASom    A    G        1      2        2 
   7   chr7_4399467     HCab    A    G        0      0        2 
   7   chr7_4399467     HPrz    A    G        0      0        2 
   7   chr7_4399467     ZBoe    A    G        0      0        2 
   7   chr7_4399467     ZGre    A    G        0      0        2 
   7   chr7_4399467     ZHar    A    G        0      0        2 
   7   chr7_4399467   Sample    A    G        1      2        2 
   7   chr7_4400864     AAsi    A    G        0      0        2 
   7   chr7_4400864     AKia    A    G        0      0        2 
   7   chr7_4400864     AOna    A    G        0      0        2 
   7   chr7_4400864     ASom    A    G        0      0        2 
   7   chr7_4400864     HCab    A    G        0      0        2 
   7   chr7_4400864     HPrz    A    G        0      0        2 
   7   chr7_4400864     ZBoe    A    G        0      0        2 
   7   chr7_4400864     ZGre    A    G        0      0        2 
   7   chr7_4400864     ZHar    A    G        1      2        2 
   7   chr7_4400864   Sample    A    G        0      0        2 
   7   chr7_4407153     AAsi    A    G        0      0        2 
   7   chr7_4407153     AKia    A    G        0      0        2 
   7   chr7_4407153     AOna    A    G        0      0        2 
   7   chr7_4407153     ASom    A    G        0      0        2 
   7   chr7_4407153     HCab    A    G        0      0        2 
   7   chr7_4407153     HPrz    A    G        0      0        2 
   7   chr7_4407153     ZBoe    A    G      0.5      1        2 
   7   chr7_4407153     ZGre    A    G        1      2        2 
   7   chr7_4407153     ZHar    A    G        0      0        2 
   7   chr7_4407153   Sample    A    G        0      0        2 
   7   chr7_4408765     AAsi    A    G        1      2        2 
   7   chr7_4408765     AKia    A    G        1      2        2 
   7   chr7_4408765     AOna    A    G      0.5      1        2 
   7   chr7_4408765     ASom    A    G        1      2        2 
   7   chr7_4408765     HCab    A    G        0      0        2 
   7   chr7_4408765     HPrz    A    G        0      0        2 
   7   chr7_4408765     ZBoe    A    G        0      0        2 
   7   chr7_4408765     ZGre    A    G        0      0        2 
   7   chr7_4408765     ZHar    A    G        0      0        2 
   7   chr7_4408765   Sample    A    G        1      2        2 
   7   chr7_4410307     AAsi    G    T        0      0        2 
   7   chr7_4410307     AKia    G    T        0      0        2 
   7   chr7_4410307     AOna    G    T        0      0        2 
   7   chr7_4410307     ASom    G    T        0      0        2 
   7   chr7_4410307     HCab    G    T        1      2        2 
   7   chr7_4410307     HPrz    G    T        1      2        2 
   7   chr7_4410307     ZBoe    G    T        0      0        2 
   7   chr7_4410307     ZGre    G    T        0      0        2 
   7   chr7_4410307     ZHar    G    T        0      0        2 
   7   chr7_4410307   Sample    G    T        0      0        2 
   7   chr7_4423111     AAsi    A    G        0      0        2 
   7   chr7_4423111     AKia    A    G        0      0        2 
   7   chr7_4423111     AOna    A    G        0      0        2 
   7   chr7_4423111     ASom    A    G        0      0        2 
   7   chr7_4423111     HCab    A    G        0      0        2 
   7   chr7_4423111     HPrz    A    G        0      0        2 
   7   chr7_4423111     ZBoe    A    G        1      2        2 
   7   chr7_4423111     ZGre    A    G        0      0        2 
   7   chr7_4423111     ZHar    A    G        0      0        2 
   7   chr7_4423111   Sample    A    G        0      0        2 
   7   chr7_4425040     AAsi    C    T        0      0        2 
   7   chr7_4425040     AKia    C    T        0      0        2 
   7   chr7_4425040     AOna    C    T        0      0        2 
   7   chr7_4425040     ASom    C    T        0      0        2 
   7   chr7_4425040     HCab    C    T        1      2        2 
   7   chr7_4425040     HPrz    C    T        1      2        2 
   7   chr7_4425040     ZBoe    C    T        0      0        2 
   7   chr7_4425040     ZGre    C    T        0      0        2 
   7   chr7_4425040     ZHar    C    T        0      0        2 
   7   chr7_4425040   Sample    C    T        0      0        2 
   7   chr7_4427957     AAsi    T    C      0.5      1        2 
   7   chr7_4427957     AKia    T    C        0      0        2 
   7   chr7_4427957     AOna    T    C        0      0        2 
   7   chr7_4427957     ASom    T    C        0      0        2 
   7   chr7_4427957     HCab    T    C        1      2        2 
   7   chr7_4427957     HPrz    T    C        1      2        2 
   7   chr7_4427957     ZBoe    T    C        0      0        2 
   7   chr7_4427957     ZGre    T    C        0      0        2 
   7   chr7_4427957     ZHar    T    C        0      0        2 
   7   chr7_4427957   Sample    T    C        0      0        2 
   7   chr7_4443320     AAsi    G    C        0      0        2 
   7   chr7_4443320     AKia    G    C        0      0        2 
   7   chr7_4443320     AOna    G    C        0      0        2 
   7   chr7_4443320     ASom    G    C        0      0        2 
   7   chr7_4443320     HCab    G    C        1      2        2 
   7   chr7_4443320     HPrz    G    C        1      2        2 
   7   chr7_4443320     ZBoe    G    C        0      0        2 
   7   chr7_4443320     ZGre    G    C        0      0        2 
   7   chr7_4443320     ZHar    G    C        0      0        2 
   7   chr7_4443320   Sample    G    C        0      0        2 
   7   chr7_4443330     AAsi    C    T        0      0        2 
   7   chr7_4443330     AKia    C    T        0      0        2 
   7   chr7_4443330     AOna    C    T        0      0        2 
   7   chr7_4443330     ASom    C    T        0      0        2 
   7   chr7_4443330     HCab    C    T        0      0        2 
   7   chr7_4443330     HPrz    C    T        0      0        2 
   7   chr7_4443330     ZBoe    C    T      0.5      1        2 
   7   chr7_4443330     ZGre    C    T        0      0        2 
   7   chr7_4443330     ZHar    C    T        0      0        2 
   7   chr7_4443330   Sample    C    T        0      0        2 
   7   chr7_4444518     AAsi    A    G        0      0        2 
   7   chr7_4444518     AKia    A    G        0      0        2 
   7   chr7_4444518     AOna    A    G      0.5      1        2 
   7   chr7_4444518     ASom    A    G        0      0        2 
   7   chr7_4444518     HCab    A    G      0.5      1        2 
   7   chr7_4444518     HPrz    A    G        0      0        2 
   7   chr7_4444518     ZBoe    A    G        0      0        2 
   7   chr7_4444518     ZGre    A    G        0      0        2 
   7   chr7_4444518     ZHar    A    G        0      0        2 
   7   chr7_4444518   Sample    A    G        0      0        2 
   7   chr7_4445375     AAsi    G    T        0      0        2 
   7   chr7_4445375     AKia    G    T        0      0        2 
   7   chr7_4445375     AOna    G    T        0      0        2 
   7   chr7_4445375     ASom    G    T        0      0        2 
   7   chr7_4445375     HCab    G    T        1      2        2 
   7   chr7_4445375     HPrz    G    T        1      2        2 
   7   chr7_4445375     ZBoe    G    T        0      0        2 
   7   chr7_4445375     ZGre    G    T        0      0        2 
   7   chr7_4445375     ZHar    G    T        0      0        2 
   7   chr7_4445375   Sample    G    T        0      0        2 
   7   chr7_4454315     AAsi    C    T        0      0        2 
   7   chr7_4454315     AKia    C    T        0      0        2 
   7   chr7_4454315     AOna    C    T      0.5      1        2 
   7   chr7_4454315     ASom    C    T        0      0        2 
   7   chr7_4454315     HCab    C    T        0      0        2 
   7   chr7_4454315     HPrz    C    T        0      0        2 
   7   chr7_4454315     ZBoe    C    T        0      0        2 
   7   chr7_4454315     ZGre    C    T        0      0        2 
   7   chr7_4454315     ZHar    C    T        0      0        2 
   7   chr7_4454315   Sample    C    T        0      0        2 
   7   chr7_4454705     AAsi    A    G        0      0        2 
   7   chr7_4454705     AKia    A    G        0      0        2 
   7   chr7_4454705     AOna    A    G        0      0        2 
   7   chr7_4454705     ASom    A    G        0      0        2 
   7   chr7_4454705     HCab    A    G      0.5      1        2 
   7   chr7_4454705     HPrz    A    G        0      0        2 
   7   chr7_4454705     ZBoe    A    G        0      0        2 
   7   chr7_4454705     ZGre    A    G        0      0        2 
   7   chr7_4454705     ZHar    A    G        0      0        2 
   7   chr7_4454705   Sample    A    G        0      0        2 
   7   chr7_4458280     AAsi    A    G        0      0        2 
   7   chr7_4458280     AKia    A    G        0      0        2 
   7   chr7_4458280     AOna    A    G        0      0        2 
   7   chr7_4458280     ASom    A    G        0      0        2 
   7   chr7_4458280     HCab    A    G        1      2        2 
   7   chr7_4458280     HPrz    A    G        1      2        2 
   7   chr7_4458280     ZBoe    A    G        0      0        2 
   7   chr7_4458280     ZGre    A    G        0      0        2 
   7   chr7_4458280     ZHar    A    G        0      0        2 
   7   chr7_4458280   Sample    A    G        0      0        2 
   7   chr7_4459560     AAsi    A    G        0      0        2 
   7   chr7_4459560     AKia    A    G        1      2        2 
   7   chr7_4459560     AOna    A    G        0      0        2 
   7   chr7_4459560     ASom    A    G        0      0        2 
   7   chr7_4459560     HCab    A    G        0      0        2 
   7   chr7_4459560     HPrz    A    G        0      0        2 
   7   chr7_4459560     ZBoe    A    G        0      0        2 
   7   chr7_4459560     ZGre    A    G        0      0        2 
   7   chr7_4459560     ZHar    A    G        0      0        2 
   7   chr7_4459560   Sample    A    G        0      0        2 
   7   chr7_4459568     AAsi    T    C        0      0        2 
   7   chr7_4459568     AKia    T    C        0      0        2 
   7   chr7_4459568     AOna    T    C        0      0        2 
   7   chr7_4459568     ASom    T    C        0      0        2 
   7   chr7_4459568     HCab    T    C        0      0        2 
   7   chr7_4459568     HPrz    T    C        0      0        2 
   7   chr7_4459568     ZBoe    T    C      0.5      1        2 
   7   chr7_4459568     ZGre    T    C        0      0        2 
   7   chr7_4459568     ZHar    T    C        0      0        2 
   7   chr7_4459568   Sample    T    C        0      0        2 
   7   chr7_4466867     AAsi    G    C        1      2        2 
   7   chr7_4466867     AKia    G    C        0      0        2 
   7   chr7_4466867     AOna    G    C        0      0        2 
   7   chr7_4466867     ASom    G    C        0      0        2 
   7   chr7_4466867     HCab    G    C        0      0        2 
   7   chr7_4466867     HPrz    G    C        0      0        2 
   7   chr7_4466867     ZBoe    G    C        0      0        2 
   7   chr7_4466867     ZGre    G    C        0      0        2 
   7   chr7_4466867     ZHar    G    C        0      0        2 
   7   chr7_4466867   Sample    G    C        0      0        2 
   7   chr7_4471398     AAsi    C    G        0      0        2 
   7   chr7_4471398     AKia    C    G        0      0        2 
   7   chr7_4471398     AOna    C    G        0      0        2 
   7   chr7_4471398     ASom    C    G        0      0        2 
   7   chr7_4471398     HCab    C    G        0      0        2 
   7   chr7_4471398     HPrz    C    G        0      0        2 
   7   chr7_4471398     ZBoe    C    G      0.5      1        2 
   7   chr7_4471398     ZGre    C    G        0      0        2 
   7   chr7_4471398     ZHar    C    G        0      0        2 
   7   chr7_4471398   Sample    C    G        0      0        2 
   7   chr7_4487125     AAsi    C    T        0      0        2 
   7   chr7_4487125     AKia    C    T        0      0        2 
   7   chr7_4487125     AOna    C    T        0      0        2 
   7   chr7_4487125     ASom    C    T        1      2        2 
   7   chr7_4487125     HCab    C    T        0      0        2 
   7   chr7_4487125     HPrz    C    T        0      0        2 
   7   chr7_4487125     ZBoe    C    T        0      0        2 
   7   chr7_4487125     ZGre    C    T        0      0        2 
   7   chr7_4487125     ZHar    C    T        0      0        2 
   7   chr7_4487125   Sample    C    T        0      0        2 
   7   chr7_4531304     AAsi    T    C        0      0        2 
   7   chr7_4531304     AKia    T    C        0      0        2 
   7   chr7_4531304     AOna    T    C        0      0        2 
   7   chr7_4531304     ASom    T    C        0      0        2 
   7   chr7_4531304     HCab    T    C        0      0        2 
   7   chr7_4531304     HPrz    T    C      0.5      1        2 
   7   chr7_4531304     ZBoe    T    C        0      0        2 
   7   chr7_4531304     ZGre    T    C        0      0        2 
   7   chr7_4531304     ZHar    T    C        0      0        2 
   7   chr7_4531304   Sample    T    C        0      0        2 
   7   chr7_4538209     AAsi    G    A        0      0        2 
   7   chr7_4538209     AKia    G    A        0      0        2 
   7   chr7_4538209     AOna    G    A        0      0        2 
   7   chr7_4538209     ASom    G    A        0      0        2 
   7   chr7_4538209     HCab    G    A        1      2        2 
   7   chr7_4538209     HPrz    G    A        1      2        2 
   7   chr7_4538209     ZBoe    G    A        0      0        2 
   7   chr7_4538209     ZGre    G    A        0      0        2 
   7   chr7_4538209     ZHar    G    A        0      0        2 
   7   chr7_4538209   Sample    G    A        0      0        2 
   7   chr7_4541559     AAsi    T    C      0.5      1        2 
   7   chr7_4541559     AKia    T    C        0      0        2 
   7   chr7_4541559     AOna    T    C        0      0        2 
   7   chr7_4541559     ASom    T    C        0      0        2 
   7   chr7_4541559     HCab    T    C        0      0        2 
   7   chr7_4541559     HPrz    T    C        0      0        2 
   7   chr7_4541559     ZBoe    T    C        0      0        2 
   7   chr7_4541559     ZGre    T    C        0      0        2 
   7   chr7_4541559     ZHar    T    C        0      0        2 
   7   chr7_4541559   Sample    T    C        0      0        2 
   7   chr7_4542662     AAsi    C    T        0      0        2 
   7   chr7_4542662     AKia    C    T        0      0        2 
   7   chr7_4542662     AOna    C    T        0      0        2 
   7   chr7_4542662     ASom    C    T        0      0        2 
   7   chr7_4542662     HCab    C    T        0      0        2 
   7   chr7_4542662     HPrz    C    T        0      0        2 
   7   chr7_4542662     ZBoe    C    T        0      0        2 
   7   chr7_4542662     ZGre    C    T        0      0        2 
   7   chr7_4542662     ZHar    C    T      0.5      1        2 
   7   chr7_4542662   Sample    C    T        0      0        2 
   7   chr7_4553322     AAsi    G    C        0      0        2 
   7   chr7_4553322     AKia    G    C        1      2        2 
   7   chr7_4553322     AOna    G    C        1      2        2 
   7   chr7_4553322     ASom    G    C        0      0        2 
   7   chr7_4553322     HCab    G    C        1      2        2 
   7   chr7_4553322     HPrz    G    C        1      2        2 
   7   chr7_4553322     ZBoe    G    C        0      0        2 
   7   chr7_4553322     ZGre    G    C        0      0        2 
   7   chr7_4553322     ZHar    G    C        0      0        2 
   7   chr7_4553322   Sample    G    C        0      0        2 
   7   chr7_4553506     AAsi    A    G        0      0        2 
   7   chr7_4553506     AKia    A    G        0      0        2 
   7   chr7_4553506     AOna    A    G        0      0        2 
   7   chr7_4553506     ASom    A    G        0      0        2 
   7   chr7_4553506     HCab    A    G        0      0        2 
   7   chr7_4553506     HPrz    A    G        0      0        2 
   7   chr7_4553506     ZBoe    A    G        0      0        2 
   7   chr7_4553506     ZGre    A    G      0.5      1        2 
   7   chr7_4553506     ZHar    A    G        0      0        2 
   7   chr7_4553506   Sample    A    G        0      0        2 
   7   chr7_4557307     AAsi    A    G        0      0        2 
   7   chr7_4557307     AKia    A    G        0      0        2 
   7   chr7_4557307     AOna    A    G        0      0        2 
   7   chr7_4557307     ASom    A    G        0      0        2 
   7   chr7_4557307     HCab    A    G        0      0        2 
   7   chr7_4557307     HPrz    A    G      0.5      1        2 
   7   chr7_4557307     ZBoe    A    G        0      0        2 
   7   chr7_4557307     ZGre    A    G        0      0        2 
   7   chr7_4557307     ZHar    A    G        0      0        2 
   7   chr7_4557307   Sample    A    G        0      0        2 
   7   chr7_4557341     AAsi    C    T        0      0        2 
   7   chr7_4557341     AKia    C    T        0      0        2 
   7   chr7_4557341     AOna    C    T        0      0        2 
   7   chr7_4557341     ASom    C    T        0      0        2 
   7   chr7_4557341     HCab    C    T        1      2        2 
   7   chr7_4557341     HPrz    C    T        1      2        2 
   7   chr7_4557341     ZBoe    C    T        0      0        2 
   7   chr7_4557341     ZGre    C    T        0      0        2 
   7   chr7_4557341     ZHar    C    T        0      0        2 
   7   chr7_4557341   Sample    C    T        0      0        2 
   7   chr7_4562566     AAsi    C    A        0      0        2 
   7   chr7_4562566     AKia    C    A        0      0        2 
   7   chr7_4562566     AOna    C    A        0      0        2 
   7   chr7_4562566     ASom    C    A        0      0        2 
   7   chr7_4562566     HCab    C    A        0      0        2 
   7   chr7_4562566     HPrz    C    A        0      0        2 
   7   chr7_4562566     ZBoe    C    A      0.5      1        2 
   7   chr7_4562566     ZGre    C    A        0      0        2 
   7   chr7_4562566     ZHar    C    A        0      0        2 
   7   chr7_4562566   Sample    C    A        0      0        2 
   7   chr7_4572215     AAsi    C    T        0      0        2 
   7   chr7_4572215     AKia    C    T        0      0        2 
   7   chr7_4572215     AOna    C    T        0      0        2 
   7   chr7_4572215     ASom    C    T        0      0        2 
   7   chr7_4572215     HCab    C    T        0      0        2 
   7   chr7_4572215     HPrz    C    T        0      0        2 
   7   chr7_4572215     ZBoe    C    T        0      0        2 
   7   chr7_4572215     ZGre    C    T        1      2        2 
   7   chr7_4572215     ZHar    C    T        0      0        2 
   7   chr7_4572215   Sample    C    T        0      0        2 
   7   chr7_4591634     AAsi    A    G        0      0        2 
   7   chr7_4591634     AKia    A    G        0      0        2 
   7   chr7_4591634     AOna    A    G        0      0        2 
   7   chr7_4591634     ASom    A    G        0      0        2 
   7   chr7_4591634     HCab    A    G        0      0        2 
   7   chr7_4591634     HPrz    A    G        0      0        2 
   7   chr7_4591634     ZBoe    A    G        0      0        2 
   7   chr7_4591634     ZGre    A    G        1      2        2 
   7   chr7_4591634     ZHar    A    G        0      0        2 
   7   chr7_4591634   Sample    A    G        0      0        2 
   7   chr7_4596505     AAsi    A    G        0      0        2 
   7   chr7_4596505     AKia    A    G        0      0        2 
   7   chr7_4596505     AOna    A    G        0      0        2 
   7   chr7_4596505     ASom    A    G        1      2        2 
   7   chr7_4596505     HCab    A    G        0      0        2 
   7   chr7_4596505     HPrz    A    G        0      0        2 
   7   chr7_4596505     ZBoe    A    G        0      0        2 
   7   chr7_4596505     ZGre    A    G        0      0        2 
   7   chr7_4596505     ZHar    A    G      0.5      1        2 
   7   chr7_4596505   Sample    A    G        0      0        2 
   7   chr7_4610950     AAsi    T    C        0      0        2 
   7   chr7_4610950     AKia    T    C        0      0        2 
   7   chr7_4610950     AOna    T    C        0      0        2 
   7   chr7_4610950     ASom    T    C        1      2        2 
   7   chr7_4610950     HCab    T    C        0      0        2 
   7   chr7_4610950     HPrz    T    C        0      0        2 
   7   chr7_4610950     ZBoe    T    C        0      0        2 
   7   chr7_4610950     ZGre    T    C        0      0        2 
   7   chr7_4610950     ZHar    T    C        0      0        2 
   7   chr7_4610950   Sample    T    C        0      0        2 
   7   chr7_4614997     AAsi    A    G      0.5      1        2 
   7   chr7_4614997     AKia    A    G        0      0        2 
   7   chr7_4614997     AOna    A    G        0      0        2 
   7   chr7_4614997     ASom    A    G        0      0        2 
   7   chr7_4614997     HCab    A    G        0      0        2 
   7   chr7_4614997     HPrz    A    G        0      0        2 
   7   chr7_4614997     ZBoe    A    G        0      0        2 
   7   chr7_4614997     ZGre    A    G        0      0        2 
   7   chr7_4614997     ZHar    A    G        0      0        2 
   7   chr7_4614997   Sample    A    G        1      2        2 
   7   chr7_4623109     AAsi    C    T        0      0        2 
   7   chr7_4623109     AKia    C    T        0      0        2 
   7   chr7_4623109     AOna    C    T        0      0        2 
   7   chr7_4623109     ASom    C    T        0      0        2 
   7   chr7_4623109     HCab    C    T        0      0        2 
   7   chr7_4623109     HPrz    C    T        0      0        2 
   7   chr7_4623109     ZBoe    C    T      0.5      1        2 
   7   chr7_4623109     ZGre    C    T        0      0        2 
   7   chr7_4623109     ZHar    C    T        0      0        2 
   7   chr7_4623109   Sample    C    T        0      0        2 
   7   chr7_4623685     AAsi    T    C        0      0        2 
   7   chr7_4623685     AKia    T    C        0      0        2 
   7   chr7_4623685     AOna    T    C        0      0        2 
   7   chr7_4623685     ASom    T    C        0      0        2 
   7   chr7_4623685     HCab    T    C        0      0        2 
   7   chr7_4623685     HPrz    T    C        0      0        2 
   7   chr7_4623685     ZBoe    T    C        0      0        2 
   7   chr7_4623685     ZGre    T    C      0.5      1        2 
   7   chr7_4623685     ZHar    T    C        0      0        2 
   7   chr7_4623685   Sample    T    C        0      0        2 
   7   chr7_4624534     AAsi    T    C        0      0        2 
   7   chr7_4624534     AKia    T    C        0      0        2 
   7   chr7_4624534     AOna    T    C      0.5      1        2 
   7   chr7_4624534     ASom    T    C        0      0        2 
   7   chr7_4624534     HCab    T    C        0      0        2 
   7   chr7_4624534     HPrz    T    C        0      0        2 
   7   chr7_4624534     ZBoe    T    C        0      0        2 
   7   chr7_4624534     ZGre    T    C        0      0        2 
   7   chr7_4624534     ZHar    T    C        0      0        2 
   7   chr7_4624534   Sample    T    C        0      0        2 
   7   chr7_4626959     AAsi    T    C        0      0        2 
   7   chr7_4626959     AKia    T    C        0      0        2 
   7   chr7_4626959     AOna    T    C        0      0        2 
   7   chr7_4626959     ASom    T    C        0      0        2 
   7   chr7_4626959     HCab    T    C        1      2        2 
   7   chr7_4626959     HPrz    T    C        1      2        2 
   7   chr7_4626959     ZBoe    T    C        0      0        2 
   7   chr7_4626959     ZGre    T    C        0      0        2 
   7   chr7_4626959     ZHar    T    C        0      0        2 
   7   chr7_4626959   Sample    T    C        0      0        2 
   7   chr7_4634080     AAsi    T    C        0      0        2 
   7   chr7_4634080     AKia    T    C        0      0        2 
   7   chr7_4634080     AOna    T    C        0      0        2 
   7   chr7_4634080     ASom    T    C        0      0        2 
   7   chr7_4634080     HCab    T    C        1      2        2 
   7   chr7_4634080     HPrz    T    C        1      2        2 
   7   chr7_4634080     ZBoe    T    C        0      0        2 
   7   chr7_4634080     ZGre    T    C        0      0        2 
   7   chr7_4634080     ZHar    T    C        0      0        2 
   7   chr7_4634080   Sample    T    C        0      0        2 
   7   chr7_4637386     AAsi    G    T        0      0        2 
   7   chr7_4637386     AKia    G    T        1      2        2 
   7   chr7_4637386     AOna    G    T        1      2        2 
   7   chr7_4637386     ASom    G    T        0      0        2 
   7   chr7_4637386     HCab    G    T        0      0        2 
   7   chr7_4637386     HPrz    G    T        0      0        2 
   7   chr7_4637386     ZBoe    G    T        1      2        2 
   7   chr7_4637386     ZGre    G    T        1      2        2 
   7   chr7_4637386     ZHar    G    T        0      0        2 
   7   chr7_4637386   Sample    G    T        0      0        2 
   7   chr7_4643250     AAsi    A    C        0      0        2 
   7   chr7_4643250     AKia    A    C        0      0        2 
   7   chr7_4643250     AOna    A    C        0      0        2 
   7   chr7_4643250     ASom    A    C        0      0        2 
   7   chr7_4643250     HCab    A    C        0      0        2 
   7   chr7_4643250     HPrz    A    C        0      0        2 
   7   chr7_4643250     ZBoe    A    C        1      2        2 
   7   chr7_4643250     ZGre    A    C        0      0        2 
   7   chr7_4643250     ZHar    A    C        0      0        2 
   7   chr7_4643250   Sample    A    C        0      0        2 
   7   chr7_4649403     AAsi    G    C        0      0        2 
   7   chr7_4649403     AKia    G    C        1      2        2 
   7   chr7_4649403     AOna    G    C        0      0        2 
   7   chr7_4649403     ASom    G    C        0      0        2 
   7   chr7_4649403     HCab    G    C        0      0        2 
   7   chr7_4649403     HPrz    G    C        0      0        2 
   7   chr7_4649403     ZBoe    G    C        0      0        2 
   7   chr7_4649403     ZGre    G    C        0      0        2 
   7   chr7_4649403     ZHar    G    C        0      0        2 
   7   chr7_4649403   Sample    G    C        0      0        2 
   7   chr7_4651620     AAsi    T    G        0      0        2 
   7   chr7_4651620     AKia    T    G        1      2        2 
   7   chr7_4651620     AOna    T    G        0      0        2 
   7   chr7_4651620     ASom    T    G        0      0        2 
   7   chr7_4651620     HCab    T    G        0      0        2 
   7   chr7_4651620     HPrz    T    G        0      0        2 
   7   chr7_4651620     ZBoe    T    G        0      0        2 
   7   chr7_4651620     ZGre    T    G        0      0        2 
   7   chr7_4651620     ZHar    T    G        0      0        2 
   7   chr7_4651620   Sample    T    G        0      0        2 
   7   chr7_4651726     AAsi    C    A        0      0        2 
   7   chr7_4651726     AKia    C    A        0      0        2 
   7   chr7_4651726     AOna    C    A        0      0        2 
   7   chr7_4651726     ASom    C    A        0      0        2 
   7   chr7_4651726     HCab    C    A        0      0        2 
   7   chr7_4651726     HPrz    C    A        0      0        2 
   7   chr7_4651726     ZBoe    C    A      0.5      1        2 
   7   chr7_4651726     ZGre    C    A        0      0        2 
   7   chr7_4651726     ZHar    C    A        0      0        2 
   7   chr7_4651726   Sample    C    A        0      0        2 
   7   chr7_4653388     AAsi    G    T        0      0        2 
   7   chr7_4653388     AKia    G    T        0      0        2 
   7   chr7_4653388     AOna    G    T        1      2        2 
   7   chr7_4653388     ASom    G    T        0      0        2 
   7   chr7_4653388     HCab    G    T        0      0        2 
   7   chr7_4653388     HPrz    G    T        0      0        2 
   7   chr7_4653388     ZBoe    G    T        0      0        2 
   7   chr7_4653388     ZGre    G    T        0      0        2 
   7   chr7_4653388     ZHar    G    T        0      0        2 
   7   chr7_4653388   Sample    G    T        0      0        2 
   7   chr7_4656895     AAsi    T    C        0      0        2 
   7   chr7_4656895     AKia    T    C        0      0        2 
   7   chr7_4656895     AOna    T    C        0      0        2 
   7   chr7_4656895     ASom    T    C        0      0        2 
   7   chr7_4656895     HCab    T    C        1      2        2 
   7   chr7_4656895     HPrz    T    C        1      2        2 
   7   chr7_4656895     ZBoe    T    C        0      0        2 
   7   chr7_4656895     ZGre    T    C        0      0        2 
   7   chr7_4656895     ZHar    T    C        0      0        2 
   7   chr7_4656895   Sample    T    C        0      0        2 
   7   chr7_4657495     AAsi    T    G        0      0        2 
   7   chr7_4657495     AKia    T    G        1      2        2 
   7   chr7_4657495     AOna    T    G        0      0        2 
   7   chr7_4657495     ASom    T    G        0      0        2 
   7   chr7_4657495     HCab    T    G        0      0        2 
   7   chr7_4657495     HPrz    T    G        0      0        2 
   7   chr7_4657495     ZBoe    T    G        0      0        2 
   7   chr7_4657495     ZGre    T    G        0      0        2 
   7   chr7_4657495     ZHar    T    G        0      0        2 
   7   chr7_4657495   Sample    T    G        0      0        2 
   7   chr7_4663850     AAsi    G    C      0.5      1        2 
   7   chr7_4663850     AKia    G    C        0      0        2 
   7   chr7_4663850     AOna    G    C        0      0        2 
   7   chr7_4663850     ASom    G    C        0      0        2 
   7   chr7_4663850     HCab    G    C        0      0        2 
   7   chr7_4663850     HPrz    G    C        0      0        2 
   7   chr7_4663850     ZBoe    G    C        0      0        2 
   7   chr7_4663850     ZGre    G    C        0      0        2 
   7   chr7_4663850     ZHar    G    C        0      0        2 
   7   chr7_4663850   Sample    G    C        0      0        2 
   7   chr7_4669388     AAsi    T    C        0      0        2 
   7   chr7_4669388     AKia    T    C        0      0        2 
   7   chr7_4669388     AOna    T    C        0      0        2 
   7   chr7_4669388     ASom    T    C        0      0        2 
   7   chr7_4669388     HCab    T    C      0.5      1        2 
   7   chr7_4669388     HPrz    T    C        0      0        2 
   7   chr7_4669388     ZBoe    T    C        0      0        2 
   7   chr7_4669388     ZGre    T    C        0      0        2 
   7   chr7_4669388     ZHar    T    C        0      0        2 
   7   chr7_4669388   Sample    T    C        0      0        2 
   7   chr7_4674596     AAsi    T    C        0      0        2 
   7   chr7_4674596     AKia    T    C        0      0        2 
   7   chr7_4674596     AOna    T    C        0      0        2 
   7   chr7_4674596     ASom    T    C        0      0        2 
   7   chr7_4674596     HCab    T    C      0.5      1        2 
   7   chr7_4674596     HPrz    T    C        1      2        2 
   7   chr7_4674596     ZBoe    T    C        0      0        2 
   7   chr7_4674596     ZGre    T    C        0      0        2 
   7   chr7_4674596     ZHar    T    C        0      0        2 
   7   chr7_4674596   Sample    T    C        0      0        2 
   7   chr7_4687216     AAsi    T    C        1      2        2 
   7   chr7_4687216     AKia    T    C        0      0        2 
   7   chr7_4687216     AOna    T    C        0      0        2 
   7   chr7_4687216     ASom    T    C        1      2        2 
   7   chr7_4687216     HCab    T    C        0      0        2 
   7   chr7_4687216     HPrz    T    C        0      0        2 
   7   chr7_4687216     ZBoe    T    C        0      0        2 
   7   chr7_4687216     ZGre    T    C        0      0        2 
   7   chr7_4687216     ZHar    T    C        0      0        2 
   7   chr7_4687216   Sample    T    C        1      2        2 
   7   chr7_4690708     AAsi    A    G        0      0        2 
   7   chr7_4690708     AKia    A    G        0      0        2 
   7   chr7_4690708     AOna    A    G        0      0        2 
   7   chr7_4690708     ASom    A    G        0      0        2 
   7   chr7_4690708     HCab    A    G      0.5      1        2 
   7   chr7_4690708     HPrz    A    G        0      0        2 
   7   chr7_4690708     ZBoe    A    G        0      0        2 
   7   chr7_4690708     ZGre    A    G        0      0        2 
   7   chr7_4690708     ZHar    A    G        0      0        2 
   7   chr7_4690708   Sample    A    G        0      0        2 
   7   chr7_4697461     AAsi    G    A        0      0        2 
   7   chr7_4697461     AKia    G    A        0      0        2 
   7   chr7_4697461     AOna    G    A        0      0        2 
   7   chr7_4697461     ASom    G    A        0      0        2 
   7   chr7_4697461     HCab    G    A        0      0        2 
   7   chr7_4697461     HPrz    G    A        0      0        2 
   7   chr7_4697461     ZBoe    G    A      0.5      1        2 
   7   chr7_4697461     ZGre    G    A        1      2        2 
   7   chr7_4697461     ZHar    G    A        0      0        2 
   7   chr7_4697461   Sample    G    A        0      0        2 
   7   chr7_4701139     AAsi    T    G        0      0        2 
   7   chr7_4701139     AKia    T    G        0      0        2 
   7   chr7_4701139     AOna    T    G        0      0        2 
   7   chr7_4701139     ASom    T    G        0      0        2 
   7   chr7_4701139     HCab    T    G        0      0        2 
   7   chr7_4701139     HPrz    T    G        0      0        2 
   7   chr7_4701139     ZBoe    T    G      0.5      1        2 
   7   chr7_4701139     ZGre    T    G        0      0        2 
   7   chr7_4701139     ZHar    T    G        0      0        2 
   7   chr7_4701139   Sample    T    G        0      0        2 
   7   chr7_4704606     AAsi    G    A        1      2        2 
   7   chr7_4704606     AKia    G    A        0      0        2 
   7   chr7_4704606     AOna    G    A        0      0        2 
   7   chr7_4704606     ASom    G    A        1      2        2 
   7   chr7_4704606     HCab    G    A        0      0        2 
   7   chr7_4704606     HPrz    G    A        0      0        2 
   7   chr7_4704606     ZBoe    G    A        0      0        2 
   7   chr7_4704606     ZGre    G    A        0      0        2 
   7   chr7_4704606     ZHar    G    A        1      2        2 
   7   chr7_4704606   Sample    G    A        1      2        2 
   7   chr7_4716974     AAsi    T    C        1      2        2 
   7   chr7_4716974     AKia    T    C        0      0        2 
   7   chr7_4716974     AOna    T    C        0      0        2 
   7   chr7_4716974     ASom    T    C        1      2        2 
   7   chr7_4716974     HCab    T    C        0      0        2 
   7   chr7_4716974     HPrz    T    C        0      0        2 
   7   chr7_4716974     ZBoe    T    C        0      0        2 
   7   chr7_4716974     ZGre    T    C        0      0        2 
   7   chr7_4716974     ZHar    T    C        0      0        2 
   7   chr7_4716974   Sample    T    C        1      2        2 
   7   chr7_4721388     AAsi    C    T        0      0        2 
   7   chr7_4721388     AKia    C    T        0      0        2 
   7   chr7_4721388     AOna    C    T        0      0        2 
   7   chr7_4721388     ASom    C    T        0      0        2 
   7   chr7_4721388     HCab    C    T        0      0        2 
   7   chr7_4721388     HPrz    C    T        0      0        2 
   7   chr7_4721388     ZBoe    C    T        0      0        2 
   7   chr7_4721388     ZGre    C    T        0      0        2 
   7   chr7_4721388     ZHar    C    T      0.5      1        2 
   7   chr7_4721388   Sample    C    T        0      0        2 
   7   chr7_4725338     AAsi    C    G        1      2        2 
   7   chr7_4725338     AKia    C    G        0      0        2 
   7   chr7_4725338     AOna    C    G        0      0        2 
   7   chr7_4725338     ASom    C    G        1      2        2 
   7   chr7_4725338     HCab    C    G        0      0        2 
   7   chr7_4725338     HPrz    C    G        0      0        2 
   7   chr7_4725338     ZBoe    C    G        0      0        2 
   7   chr7_4725338     ZGre    C    G        0      0        2 
   7   chr7_4725338     ZHar    C    G        0      0        2 
   7   chr7_4725338   Sample    C    G        1      2        2 
   7   chr7_4727508     AAsi    T    C        0      0        2 
   7   chr7_4727508     AKia    T    C        0      0        2 
   7   chr7_4727508     AOna    T    C        0      0        2 
   7   chr7_4727508     ASom    T    C        0      0        2 
   7   chr7_4727508     HCab    T    C        1      2        2 
   7   chr7_4727508     HPrz    T    C        1      2        2 
   7   chr7_4727508     ZBoe    T    C        0      0        2 
   7   chr7_4727508     ZGre    T    C        0      0        2 
   7   chr7_4727508     ZHar    T    C        0      0        2 
   7   chr7_4727508   Sample    T    C        0      0        2 
   7   chr7_4733735     AAsi    T    C        0      0        2 
   7   chr7_4733735     AKia    T    C        0      0        2 
   7   chr7_4733735     AOna    T    C        0      0        2 
   7   chr7_4733735     ASom    T    C        0      0        2 
   7   chr7_4733735     HCab    T    C        0      0        2 
   7   chr7_4733735     HPrz    T    C        0      0        2 
   7   chr7_4733735     ZBoe    T    C      0.5      1        2 
   7   chr7_4733735     ZGre    T    C        0      0        2 
   7   chr7_4733735     ZHar    T    C        0      0        2 
   7   chr7_4733735   Sample    T    C        0      0        2 
   7   chr7_4739169     AAsi    A    C        1      2        2 
   7   chr7_4739169     AKia    A    C        0      0        2 
   7   chr7_4739169     AOna    A    C      0.5      1        2 
   7   chr7_4739169     ASom    A    C        1      2        2 
   7   chr7_4739169     HCab    A    C        0      0        2 
   7   chr7_4739169     HPrz    A    C        0      0        2 
   7   chr7_4739169     ZBoe    A    C        0      0        2 
   7   chr7_4739169     ZGre    A    C        0      0        2 
   7   chr7_4739169     ZHar    A    C        0      0        2 
   7   chr7_4739169   Sample    A    C        1      2        2 
   7   chr7_4742567     AAsi    G    C      0.5      1        2 
   7   chr7_4742567     AKia    G    C        0      0        2 
   7   chr7_4742567     AOna    G    C        0      0        2 
   7   chr7_4742567     ASom    G    C      0.5      1        2 
   7   chr7_4742567     HCab    G    C        0      0        2 
   7   chr7_4742567     HPrz    G    C        0      0        2 
   7   chr7_4742567     ZBoe    G    C        0      0        2 
   7   chr7_4742567     ZGre    G    C        0      0        2 
   7   chr7_4742567     ZHar    G    C        0      0        2 
   7   chr7_4742567   Sample    G    C        0      0        2 
   7   chr7_4756422     AAsi    A    G        0      0        2 
   7   chr7_4756422     AKia    A    G        0      0        2 
   7   chr7_4756422     AOna    A    G        0      0        2 
   7   chr7_4756422     ASom    A    G        0      0        2 
   7   chr7_4756422     HCab    A    G        0      0        2 
   7   chr7_4756422     HPrz    A    G        0      0        2 
   7   chr7_4756422     ZBoe    A    G        0      0        2 
   7   chr7_4756422     ZGre    A    G        1      2        2 
   7   chr7_4756422     ZHar    A    G        0      0        2 
   7   chr7_4756422   Sample    A    G        0      0        2 
   7   chr7_4759957     AAsi    A    T        0      0        2 
   7   chr7_4759957     AKia    A    T        0      0        2 
   7   chr7_4759957     AOna    A    T        0      0        2 
   7   chr7_4759957     ASom    A    T        0      0        2 
   7   chr7_4759957     HCab    A    T        0      0        2 
   7   chr7_4759957     HPrz    A    T        0      0        2 
   7   chr7_4759957     ZBoe    A    T        1      2        2 
   7   chr7_4759957     ZGre    A    T        0      0        2 
   7   chr7_4759957     ZHar    A    T        0      0        2 
   7   chr7_4759957   Sample    A    T        0      0        2 
   7   chr7_4760333     AAsi    T    C        1      2        2 
   7   chr7_4760333     AKia    T    C        0      0        2 
   7   chr7_4760333     AOna    T    C        0      0        2 
   7   chr7_4760333     ASom    T    C        1      2        2 
   7   chr7_4760333     HCab    T    C        0      0        2 
   7   chr7_4760333     HPrz    T    C        0      0        2 
   7   chr7_4760333     ZBoe    T    C        0      0        2 
   7   chr7_4760333     ZGre    T    C        0      0        2 
   7   chr7_4760333     ZHar    T    C        1      2        2 
   7   chr7_4760333   Sample    T    C        1      2        2 
   7   chr7_4761374     AAsi    T    C        0      0        2 
   7   chr7_4761374     AKia    T    C        0      0        2 
   7   chr7_4761374     AOna    T    C        0      0        2 
   7   chr7_4761374     ASom    T    C        0      0        2 
   7   chr7_4761374     HCab    T    C        1      2        2 
   7   chr7_4761374     HPrz    T    C      0.5      1        2 
   7   chr7_4761374     ZBoe    T    C        0      0        2 
   7   chr7_4761374     ZGre    T    C        1      2        2 
   7   chr7_4761374     ZHar    T    C        1      2        2 
   7   chr7_4761374   Sample    T    C        0      0        2 
   7   chr7_4765835     AAsi    C    G        0      0        2 
   7   chr7_4765835     AKia    C    G        1      2        2 
   7   chr7_4765835     AOna    C    G        1      2        2 
   7   chr7_4765835     ASom    C    G        0      0        2 
   7   chr7_4765835     HCab    C    G        0      0        2 
   7   chr7_4765835     HPrz    C    G        0      0        2 
   7   chr7_4765835     ZBoe    C    G        0      0        2 
   7   chr7_4765835     ZGre    C    G        0      0        2 
   7   chr7_4765835     ZHar    C    G        0      0        2 
   7   chr7_4765835   Sample    C    G        0      0        2 
   7   chr7_4766088     AAsi    A    C        1      2        2 
   7   chr7_4766088     AKia    A    C        0      0        2 
   7   chr7_4766088     AOna    A    C        0      0        2 
   7   chr7_4766088     ASom    A    C        1      2        2 
   7   chr7_4766088     HCab    A    C        1      2        2 
   7   chr7_4766088     HPrz    A    C        1      2        2 
   7   chr7_4766088     ZBoe    A    C        0      0        2 
   7   chr7_4766088     ZGre    A    C        0      0        2 
   7   chr7_4766088     ZHar    A    C        0      0        2 
   7   chr7_4766088   Sample    A    C        1      2        2 
   7   chr7_4766147     AAsi    T    C        0      0        2 
   7   chr7_4766147     AKia    T    C        0      0        2 
   7   chr7_4766147     AOna    T    C        0      0        2 
   7   chr7_4766147     ASom    T    C        0      0        2 
   7   chr7_4766147     HCab    T    C        0      0        2 
   7   chr7_4766147     HPrz    T    C        0      0        2 
   7   chr7_4766147     ZBoe    T    C      0.5      1        2 
   7   chr7_4766147     ZGre    T    C        0      0        2 
   7   chr7_4766147     ZHar    T    C        0      0        2 
   7   chr7_4766147   Sample    T    C        0      0        2 
   7   chr7_4767283     AAsi    A    G      0.5      1        2 
   7   chr7_4767283     AKia    A    G        0      0        2 
   7   chr7_4767283     AOna    A    G        0      0        2 
   7   chr7_4767283     ASom    A    G        0      0        2 
   7   chr7_4767283     HCab    A    G        0      0        2 
   7   chr7_4767283     HPrz    A    G        0      0        2 
   7   chr7_4767283     ZBoe    A    G        0      0        2 
   7   chr7_4767283     ZGre    A    G        0      0        2 
   7   chr7_4767283     ZHar    A    G        0      0        2 
   7   chr7_4767283   Sample    A    G        0      0        2 
   7   chr7_4771426     AAsi    A    G        0      0        2 
   7   chr7_4771426     AKia    A    G        0      0        2 
   7   chr7_4771426     AOna    A    G        0      0        2 
   7   chr7_4771426     ASom    A    G        0      0        2 
   7   chr7_4771426     HCab    A    G        0      0        2 
   7   chr7_4771426     HPrz    A    G        0      0        2 
   7   chr7_4771426     ZBoe    A    G        0      0        2 
   7   chr7_4771426     ZGre    A    G        1      2        2 
   7   chr7_4771426     ZHar    A    G        0      0        2 
   7   chr7_4771426   Sample    A    G        0      0        2 
   7   chr7_4773794     AAsi    T    C        1      2        2 
   7   chr7_4773794     AKia    T    C        1      2        2 
   7   chr7_4773794     AOna    T    C        1      2        2 
   7   chr7_4773794     ASom    T    C        1      2        2 
   7   chr7_4773794     HCab    T    C        0      0        2 
   7   chr7_4773794     HPrz    T    C        0      0        2 
   7   chr7_4773794     ZBoe    T    C        0      0        2 
   7   chr7_4773794     ZGre    T    C        0      0        2 
   7   chr7_4773794     ZHar    T    C        0      0        2 
   7   chr7_4773794   Sample    T    C        1      2        2 
   7   chr7_4782769     AAsi    G    A        0      0        2 
   7   chr7_4782769     AKia    G    A        0      0        2 
   7   chr7_4782769     AOna    G    A        0      0        2 
   7   chr7_4782769     ASom    G    A        0      0        2 
   7   chr7_4782769     HCab    G    A        0      0        2 
   7   chr7_4782769     HPrz    G    A        0      0        2 
   7   chr7_4782769     ZBoe    G    A        0      0        2 
   7   chr7_4782769     ZGre    G    A        0      0        2 
   7   chr7_4782769     ZHar    G    A        1      2        2 
   7   chr7_4782769   Sample    G    A        0      0        2 
   7   chr7_4785660     AAsi    T    C        1      2        2 
   7   chr7_4785660     AKia    T    C        0      0        2 
   7   chr7_4785660     AOna    T    C        0      0        2 
   7   chr7_4785660     ASom    T    C        1      2        2 
   7   chr7_4785660     HCab    T    C        1      2        2 
   7   chr7_4785660     HPrz    T    C        1      2        2 
   7   chr7_4785660     ZBoe    T    C        0      0        2 
   7   chr7_4785660     ZGre    T    C        0      0        2 
   7   chr7_4785660     ZHar    T    C        0      0        2 
   7   chr7_4785660   Sample    T    C        1      2        2 
   7   chr7_4786457     AAsi    G    C        0      0        2 
   7   chr7_4786457     AKia    G    C        0      0        2 
   7   chr7_4786457     AOna    G    C        0      0        2 
   7   chr7_4786457     ASom    G    C        0      0        2 
   7   chr7_4786457     HCab    G    C        1      2        2 
   7   chr7_4786457     HPrz    G    C        0      0        2 
   7   chr7_4786457     ZBoe    G    C        0      0        2 
   7   chr7_4786457     ZGre    G    C        0      0        2 
   7   chr7_4786457     ZHar    G    C        0      0        2 
   7   chr7_4786457   Sample    G    C        0      0        2 
   7   chr7_4790796     AAsi    A    G        0      0        2 
   7   chr7_4790796     AKia    A    G        1      2        2 
   7   chr7_4790796     AOna    A    G        0      0        2 
   7   chr7_4790796     ASom    A    G        0      0        2 
   7   chr7_4790796     HCab    A    G        0      0        2 
   7   chr7_4790796     HPrz    A    G        0      0        2 
   7   chr7_4790796     ZBoe    A    G        0      0        2 
   7   chr7_4790796     ZGre    A    G        0      0        2 
   7   chr7_4790796     ZHar    A    G        0      0        2 
   7   chr7_4790796   Sample    A    G        0      0        2 
   7   chr7_4795004     AAsi    A    G        0      0        2 
   7   chr7_4795004     AKia    A    G        0      0        2 
   7   chr7_4795004     AOna    A    G        0      0        2 
   7   chr7_4795004     ASom    A    G        0      0        2 
   7   chr7_4795004     HCab    A    G        0      0        2 
   7   chr7_4795004     HPrz    A    G        0      0        2 
   7   chr7_4795004     ZBoe    A    G      0.5      1        2 
   7   chr7_4795004     ZGre    A    G        0      0        2 
   7   chr7_4795004     ZHar    A    G        0      0        2 
   7   chr7_4795004   Sample    A    G        0      0        2 
   7   chr7_4796809     AAsi    C    T      0.5      1        2 
   7   chr7_4796809     AKia    C    T        0      0        2 
   7   chr7_4796809     AOna    C    T        0      0        2 
   7   chr7_4796809     ASom    C    T        0      0        2 
   7   chr7_4796809     HCab    C    T        0      0        2 
   7   chr7_4796809     HPrz    C    T        0      0        2 
   7   chr7_4796809     ZBoe    C    T        0      0        2 
   7   chr7_4796809     ZGre    C    T        0      0        2 
   7   chr7_4796809     ZHar    C    T        0      0        2 
   7   chr7_4796809   Sample    C    T        1      2        2 
   7   chr7_4808083     AAsi    G    C        0      0        2 
   7   chr7_4808083     AKia    G    C        0      0        2 
   7   chr7_4808083     AOna    G    C        0      0        2 
   7   chr7_4808083     ASom    G    C        0      0        2 
   7   chr7_4808083     HCab    G    C        1      2        2 
   7   chr7_4808083     HPrz    G    C        1      2        2 
   7   chr7_4808083     ZBoe    G    C        0      0        2 
   7   chr7_4808083     ZGre    G    C        0      0        2 
   7   chr7_4808083     ZHar    G    C        0      0        2 
   7   chr7_4808083   Sample    G    C        0      0        2 
   7   chr7_4808229     AAsi    A    G        0      0        2 
   7   chr7_4808229     AKia    A    G        0      0        2 
   7   chr7_4808229     AOna    A    G        0      0        2 
   7   chr7_4808229     ASom    A    G        0      0        2 
   7   chr7_4808229     HCab    A    G        1      2        2 
   7   chr7_4808229     HPrz    A    G        1      2        2 
   7   chr7_4808229     ZBoe    A    G        0      0        2 
   7   chr7_4808229     ZGre    A    G        0      0        2 
   7   chr7_4808229     ZHar    A    G        0      0        2 
   7   chr7_4808229   Sample    A    G        0      0        2 
   7   chr7_4818402     AAsi    T    C        0      0        2 
   7   chr7_4818402     AKia    T    C        0      0        2 
   7   chr7_4818402     AOna    T    C        0      0        2 
   7   chr7_4818402     ASom    T    C        0      0        2 
   7   chr7_4818402     HCab    T    C        0      0        2 
   7   chr7_4818402     HPrz    T    C        0      0        2 
   7   chr7_4818402     ZBoe    T    C        0      0        2 
   7   chr7_4818402     ZGre    T    C        0      0        2 
   7   chr7_4818402     ZHar    T    C        1      2        2 
   7   chr7_4818402   Sample    T    C        0      0        2 
   7   chr7_4818549     AAsi    T    C        0      0        2 
   7   chr7_4818549     AKia    T    C        0      0        2 
   7   chr7_4818549     AOna    T    C        0      0        2 
   7   chr7_4818549     ASom    T    C        0      0        2 
   7   chr7_4818549     HCab    T    C        0      0        2 
   7   chr7_4818549     HPrz    T    C        0      0        2 
   7   chr7_4818549     ZBoe    T    C        0      0        2 
   7   chr7_4818549     ZGre    T    C        1      2        2 
   7   chr7_4818549     ZHar    T    C        0      0        2 
   7   chr7_4818549   Sample    T    C        0      0        2 
   7   chr7_4823246     AAsi    C    T        0      0        2 
   7   chr7_4823246     AKia    C    T        0      0        2 
   7   chr7_4823246     AOna    C    T        0      0        2 
   7   chr7_4823246     ASom    C    T        0      0        2 
   7   chr7_4823246     HCab    C    T        1      2        2 
   7   chr7_4823246     HPrz    C    T      0.5      1        2 
   7   chr7_4823246     ZBoe    C    T        0      0        2 
   7   chr7_4823246     ZGre    C    T        0      0        2 
   7   chr7_4823246     ZHar    C    T        0      0        2 
   7   chr7_4823246   Sample    C    T        0      0        2 
   7   chr7_4825757     AAsi    T    C        0      0        2 
   7   chr7_4825757     AKia    T    C        0      0        2 
   7   chr7_4825757     AOna    T    C      0.5      1        2 
   7   chr7_4825757     ASom    T    C        0      0        2 
   7   chr7_4825757     HCab    T    C        0      0        2 
   7   chr7_4825757     HPrz    T    C        0      0        2 
   7   chr7_4825757     ZBoe    T    C        0      0        2 
   7   chr7_4825757     ZGre    T    C        0      0        2 
   7   chr7_4825757     ZHar    T    C        0      0        2 
   7   chr7_4825757   Sample    T    C        0      0        2 
   7   chr7_4832089     AAsi    G    A        0      0        2 
   7   chr7_4832089     AKia    G    A        0      0        2 
   7   chr7_4832089     AOna    G    A        0      0        2 
   7   chr7_4832089     ASom    G    A        0      0        2 
   7   chr7_4832089     HCab    G    A        1      2        2 
   7   chr7_4832089     HPrz    G    A        1      2        2 
   7   chr7_4832089     ZBoe    G    A        0      0        2 
   7   chr7_4832089     ZGre    G    A        0      0        2 
   7   chr7_4832089     ZHar    G    A        0      0        2 
   7   chr7_4832089   Sample    G    A        0      0        2 
   7   chr7_4834033     AAsi    G    A        0      0        2 
   7   chr7_4834033     AKia    G    A        0      0        2 
   7   chr7_4834033     AOna    G    A        0      0        2 
   7   chr7_4834033     ASom    G    A        0      0        2 
   7   chr7_4834033     HCab    G    A        1      2        2 
   7   chr7_4834033     HPrz    G    A        1      2        2 
   7   chr7_4834033     ZBoe    G    A        0      0        2 
   7   chr7_4834033     ZGre    G    A        0      0        2 
   7   chr7_4834033     ZHar    G    A        0      0        2 
   7   chr7_4834033   Sample    G    A        0      0        2 
   7   chr7_4841424     AAsi    A    C        0      0        2 
   7   chr7_4841424     AKia    A    C        0      0        2 
   7   chr7_4841424     AOna    A    C        0      0        2 
   7   chr7_4841424     ASom    A    C        0      0        2 
   7   chr7_4841424     HCab    A    C        1      2        2 
   7   chr7_4841424     HPrz    A    C        1      2        2 
   7   chr7_4841424     ZBoe    A    C        0      0        2 
   7   chr7_4841424     ZGre    A    C        0      0        2 
   7   chr7_4841424     ZHar    A    C        0      0        2 
   7   chr7_4841424   Sample    A    C        0      0        2 
   7   chr7_4846964     AAsi    C    G        0      0        2 
   7   chr7_4846964     AKia    C    G        0      0        2 
   7   chr7_4846964     AOna    C    G        0      0        2 
   7   chr7_4846964     ASom    C    G        0      0        2 
   7   chr7_4846964     HCab    C    G        0      0        2 
   7   chr7_4846964     HPrz    C    G        0      0        2 
   7   chr7_4846964     ZBoe    C    G        0      0        2 
   7   chr7_4846964     ZGre    C    G        0      0        2 
   7   chr7_4846964     ZHar    C    G      0.5      1        2 
   7   chr7_4846964   Sample    C    G        0      0        2 
   7   chr7_4849521     AAsi    C    T        0      0        2 
   7   chr7_4849521     AKia    C    T        1      2        2 
   7   chr7_4849521     AOna    C    T      0.5      1        2 
   7   chr7_4849521     ASom    C    T        0      0        2 
   7   chr7_4849521     HCab    C    T        0      0        2 
   7   chr7_4849521     HPrz    C    T        0      0        2 
   7   chr7_4849521     ZBoe    C    T        0      0        2 
   7   chr7_4849521     ZGre    C    T        0      0        2 
   7   chr7_4849521     ZHar    C    T        0      0        2 
   7   chr7_4849521   Sample    C    T        0      0        2 
   7   chr7_4849973     AAsi    A    G        1      2        2 
   7   chr7_4849973     AKia    A    G        1      2        2 
   7   chr7_4849973     AOna    A    G      0.5      1        2 
   7   chr7_4849973     ASom    A    G        1      2        2 
   7   chr7_4849973     HCab    A    G        0      0        2 
   7   chr7_4849973     HPrz    A    G        0      0        2 
   7   chr7_4849973     ZBoe    A    G        0      0        2 
   7   chr7_4849973     ZGre    A    G        0      0        2 
   7   chr7_4849973     ZHar    A    G        0      0        2 
   7   chr7_4849973   Sample    A    G        1      2        2 
   7   chr7_4854283     AAsi    T    C        0      0        2 
   7   chr7_4854283     AKia    T    C        0      0        2 
   7   chr7_4854283     AOna    T    C        0      0        2 
   7   chr7_4854283     ASom    T    C        0      0        2 
   7   chr7_4854283     HCab    T    C        0      0        2 
   7   chr7_4854283     HPrz    T    C        0      0        2 
   7   chr7_4854283     ZBoe    T    C        0      0        2 
   7   chr7_4854283     ZGre    T    C        0      0        2 
   7   chr7_4854283     ZHar    T    C      0.5      1        2 
   7   chr7_4854283   Sample    T    C        0      0        2 
   7   chr7_4856950     AAsi    C    T        0      0        2 
   7   chr7_4856950     AKia    C    T        0      0        2 
   7   chr7_4856950     AOna    C    T      0.5      1        2 
   7   chr7_4856950     ASom    C    T        0      0        2 
   7   chr7_4856950     HCab    C    T        0      0        2 
   7   chr7_4856950     HPrz    C    T        0      0        2 
   7   chr7_4856950     ZBoe    C    T        0      0        2 
   7   chr7_4856950     ZGre    C    T        0      0        2 
   7   chr7_4856950     ZHar    C    T        0      0        2 
   7   chr7_4856950   Sample    C    T        0      0        2 
   7   chr7_4858752     AAsi    T    A        0      0        2 
   7   chr7_4858752     AKia    T    A        0      0        2 
   7   chr7_4858752     AOna    T    A        0      0        2 
   7   chr7_4858752     ASom    T    A        0      0        2 
   7   chr7_4858752     HCab    T    A        1      2        2 
   7   chr7_4858752     HPrz    T    A        1      2        2 
   7   chr7_4858752     ZBoe    T    A        0      0        2 
   7   chr7_4858752     ZGre    T    A        0      0        2 
   7   chr7_4858752     ZHar    T    A        0      0        2 
   7   chr7_4858752   Sample    T    A        0      0        2 
   7   chr7_4862142     AAsi    A    G        0      0        2 
   7   chr7_4862142     AKia    A    G      0.5      1        2 
   7   chr7_4862142     AOna    A    G        1      2        2 
   7   chr7_4862142     ASom    A    G        0      0        2 
   7   chr7_4862142     HCab    A    G        0      0        2 
   7   chr7_4862142     HPrz    A    G        0      0        2 
   7   chr7_4862142     ZBoe    A    G        0      0        2 
   7   chr7_4862142     ZGre    A    G        0      0        2 
   7   chr7_4862142     ZHar    A    G        0      0        2 
   7   chr7_4862142   Sample    A    G        0      0        2 
   7   chr7_4863683     AAsi    C    G        0      0        2 
   7   chr7_4863683     AKia    C    G        0      0        2 
   7   chr7_4863683     AOna    C    G        0      0        2 
   7   chr7_4863683     ASom    C    G        0      0        2 
   7   chr7_4863683     HCab    C    G        1      2        2 
   7   chr7_4863683     HPrz    C    G        1      2        2 
   7   chr7_4863683     ZBoe    C    G        0      0        2 
   7   chr7_4863683     ZGre    C    G        0      0        2 
   7   chr7_4863683     ZHar    C    G        0      0        2 
   7   chr7_4863683   Sample    C    G        0      0        2 
   7   chr7_4870608     AAsi    G    A        0      0        2 
   7   chr7_4870608     AKia    G    A      0.5      1        2 
   7   chr7_4870608     AOna    G    A        0      0        2 
   7   chr7_4870608     ASom    G    A        0      0        2 
   7   chr7_4870608     HCab    G    A        0      0        2 
   7   chr7_4870608     HPrz    G    A        0      0        2 
   7   chr7_4870608     ZBoe    G    A        0      0        2 
   7   chr7_4870608     ZGre    G    A        0      0        2 
   7   chr7_4870608     ZHar    G    A        0      0        2 
   7   chr7_4870608   Sample    G    A        0      0        2 
   7   chr7_4872498     AAsi    T    C        0      0        2 
   7   chr7_4872498     AKia    T    C        0      0        2 
   7   chr7_4872498     AOna    T    C        0      0        2 
   7   chr7_4872498     ASom    T    C        0      0        2 
   7   chr7_4872498     HCab    T    C      0.5      1        2 
   7   chr7_4872498     HPrz    T    C        0      0        2 
   7   chr7_4872498     ZBoe    T    C        0      0        2 
   7   chr7_4872498     ZGre    T    C        0      0        2 
   7   chr7_4872498     ZHar    T    C        0      0        2 
   7   chr7_4872498   Sample    T    C        0      0        2 
   7   chr7_4877018     AAsi    T    C        0      0        2 
   7   chr7_4877018     AKia    T    C        0      0        2 
   7   chr7_4877018     AOna    T    C        0      0        2 
   7   chr7_4877018     ASom    T    C        0      0        2 
   7   chr7_4877018     HCab    T    C        1      2        2 
   7   chr7_4877018     HPrz    T    C        1      2        2 
   7   chr7_4877018     ZBoe    T    C        0      0        2 
   7   chr7_4877018     ZGre    T    C        0      0        2 
   7   chr7_4877018     ZHar    T    C        0      0        2 
   7   chr7_4877018   Sample    T    C        0      0        2 
   7   chr7_4878739     AAsi    C    G        0      0        2 
   7   chr7_4878739     AKia    C    G        0      0        2 
   7   chr7_4878739     AOna    C    G        0      0        2 
   7   chr7_4878739     ASom    C    G        0      0        2 
   7   chr7_4878739     HCab    C    G        0      0        2 
   7   chr7_4878739     HPrz    C    G      0.5      1        2 
   7   chr7_4878739     ZBoe    C    G        0      0        2 
   7   chr7_4878739     ZGre    C    G        0      0        2 
   7   chr7_4878739     ZHar    C    G        0      0        2 
   7   chr7_4878739   Sample    C    G        0      0        2 
   7   chr7_4879311     AAsi    T    C        0      0        2 
   7   chr7_4879311     AKia    T    C        0      0        2 
   7   chr7_4879311     AOna    T    C        0      0        2 
   7   chr7_4879311     ASom    T    C        0      0        2 
   7   chr7_4879311     HCab    T    C        1      2        2 
   7   chr7_4879311     HPrz    T    C        1      2        2 
   7   chr7_4879311     ZBoe    T    C        0      0        2 
   7   chr7_4879311     ZGre    T    C        0      0        2 
   7   chr7_4879311     ZHar    T    C        0      0        2 
   7   chr7_4879311   Sample    T    C        0      0        2 
   7   chr7_4883778     AAsi    T    C        0      0        2 
   7   chr7_4883778     AKia    T    C        0      0        2 
   7   chr7_4883778     AOna    T    C        0      0        2 
   7   chr7_4883778     ASom    T    C        0      0        2 
   7   chr7_4883778     HCab    T    C        0      0        2 
   7   chr7_4883778     HPrz    T    C        0      0        2 
   7   chr7_4883778     ZBoe    T    C        0      0        2 
   7   chr7_4883778     ZGre    T    C        0      0        2 
   7   chr7_4883778     ZHar    T    C        1      2        2 
   7   chr7_4883778   Sample    T    C        0      0        2 
   7   chr7_4886751     AAsi    C    T        0      0        2 
   7   chr7_4886751     AKia    C    T        0      0        2 
   7   chr7_4886751     AOna    C    T        0      0        2 
   7   chr7_4886751     ASom    C    T        0      0        2 
   7   chr7_4886751     HCab    C    T        1      2        2 
   7   chr7_4886751     HPrz    C    T        1      2        2 
   7   chr7_4886751     ZBoe    C    T        1      2        2 
   7   chr7_4886751     ZGre    C    T        1      2        2 
   7   chr7_4886751     ZHar    C    T        0      0        2 
   7   chr7_4886751   Sample    C    T        0      0        2 
   7   chr7_4888058     AAsi    G    A        0      0        2 
   7   chr7_4888058     AKia    G    A      0.5      1        2 
   7   chr7_4888058     AOna    G    A        0      0        2 
   7   chr7_4888058     ASom    G    A        0      0        2 
   7   chr7_4888058     HCab    G    A        0      0        2 
   7   chr7_4888058     HPrz    G    A        0      0        2 
   7   chr7_4888058     ZBoe    G    A        0      0        2 
   7   chr7_4888058     ZGre    G    A        0      0        2 
   7   chr7_4888058     ZHar    G    A        0      0        2 
   7   chr7_4888058   Sample    G    A        0      0        2 
   7   chr7_4888239     AAsi    T    A        0      0        2 
   7   chr7_4888239     AKia    T    A        0      0        2 
   7   chr7_4888239     AOna    T    A      0.5      1        2 
   7   chr7_4888239     ASom    T    A        0      0        2 
   7   chr7_4888239     HCab    T    A        0      0        2 
   7   chr7_4888239     HPrz    T    A        0      0        2 
   7   chr7_4888239     ZBoe    T    A        0      0        2 
   7   chr7_4888239     ZGre    T    A        0      0        2 
   7   chr7_4888239     ZHar    T    A        0      0        2 
   7   chr7_4888239   Sample    T    A        0      0        2 
   7   chr7_4891594     AAsi    A    G        0      0        2 
   7   chr7_4891594     AKia    A    G        0      0        2 
   7   chr7_4891594     AOna    A    G        0      0        2 
   7   chr7_4891594     ASom    A    G        0      0        2 
   7   chr7_4891594     HCab    A    G        1      2        2 
   7   chr7_4891594     HPrz    A    G        1      2        2 
   7   chr7_4891594     ZBoe    A    G        0      0        2 
   7   chr7_4891594     ZGre    A    G        0      0        2 
   7   chr7_4891594     ZHar    A    G        0      0        2 
   7   chr7_4891594   Sample    A    G        0      0        2 
   7   chr7_4891968     AAsi    G    A        0      0        2 
   7   chr7_4891968     AKia    G    A        0      0        2 
   7   chr7_4891968     AOna    G    A        0      0        2 
   7   chr7_4891968     ASom    G    A        0      0        2 
   7   chr7_4891968     HCab    G    A        0      0        2 
   7   chr7_4891968     HPrz    G    A        0      0        2 
   7   chr7_4891968     ZBoe    G    A        0      0        2 
   7   chr7_4891968     ZGre    G    A        0      0        2 
   7   chr7_4891968     ZHar    G    A      0.5      1        2 
   7   chr7_4891968   Sample    G    A        0      0        2 
   7   chr7_4896479     AAsi    T    G        0      0        2 
   7   chr7_4896479     AKia    T    G        0      0        2 
   7   chr7_4896479     AOna    T    G        0      0        2 
   7   chr7_4896479     ASom    T    G        0      0        2 
   7   chr7_4896479     HCab    T    G        1      2        2 
   7   chr7_4896479     HPrz    T    G        1      2        2 
   7   chr7_4896479     ZBoe    T    G        0      0        2 
   7   chr7_4896479     ZGre    T    G        0      0        2 
   7   chr7_4896479     ZHar    T    G        0      0        2 
   7   chr7_4896479   Sample    T    G        0      0        2 
   7   chr7_4914537     AAsi    G    A        0      0        2 
   7   chr7_4914537     AKia    G    A        0      0        2 
   7   chr7_4914537     AOna    G    A        0      0        2 
   7   chr7_4914537     ASom    G    A        0      0        2 
   7   chr7_4914537     HCab    G    A        1      2        2 
   7   chr7_4914537     HPrz    G    A        1      2        2 
   7   chr7_4914537     ZBoe    G    A      0.5      1        2 
   7   chr7_4914537     ZGre    G    A        1      2        2 
   7   chr7_4914537     ZHar    G    A        1      2        2 
   7   chr7_4914537   Sample    G    A        0      0        2 
   7   chr7_4915186     AAsi    C    T        0      0        2 
   7   chr7_4915186     AKia    C    T        0      0        2 
   7   chr7_4915186     AOna    C    T        0      0        2 
   7   chr7_4915186     ASom    C    T        0      0        2 
   7   chr7_4915186     HCab    C    T        1      2        2 
   7   chr7_4915186     HPrz    C    T        1      2        2 
   7   chr7_4915186     ZBoe    C    T        0      0        2 
   7   chr7_4915186     ZGre    C    T        0      0        2 
   7   chr7_4915186     ZHar    C    T        0      0        2 
   7   chr7_4915186   Sample    C    T        0      0        2 
   7   chr7_4916263     AAsi    T    C        0      0        2 
   7   chr7_4916263     AKia    T    C        0      0        2 
   7   chr7_4916263     AOna    T    C        0      0        2 
   7   chr7_4916263     ASom    T    C        0      0        2 
   7   chr7_4916263     HCab    T    C        1      2        2 
   7   chr7_4916263     HPrz    T    C        1      2        2 
   7   chr7_4916263     ZBoe    T    C        0      0        2 
   7   chr7_4916263     ZGre    T    C        0      0        2 
   7   chr7_4916263     ZHar    T    C        0      0        2 
   7   chr7_4916263   Sample    T    C        0      0        2 
   7   chr7_4917237     AAsi    T    C        0      0        2 
   7   chr7_4917237     AKia    T    C        0      0        2 
   7   chr7_4917237     AOna    T    C        0      0        2 
   7   chr7_4917237     ASom    T    C        0      0        2 
   7   chr7_4917237     HCab    T    C        0      0        2 
   7   chr7_4917237     HPrz    T    C        0      0        2 
   7   chr7_4917237     ZBoe    T    C      0.5      1        2 
   7   chr7_4917237     ZGre    T    C        0      0        2 
   7   chr7_4917237     ZHar    T    C        0      0        2 
   7   chr7_4917237   Sample    T    C        0      0        2 
   7   chr7_4925326     AAsi    T    C      0.5      1        2 
   7   chr7_4925326     AKia    T    C        0      0        2 
   7   chr7_4925326     AOna    T    C        0      0        2 
   7   chr7_4925326     ASom    T    C        0      0        2 
   7   chr7_4925326     HCab    T    C        0      0        2 
   7   chr7_4925326     HPrz    T    C        0      0        2 
   7   chr7_4925326     ZBoe    T    C        0      0        2 
   7   chr7_4925326     ZGre    T    C        0      0        2 
   7   chr7_4925326     ZHar    T    C        0      0        2 
   7   chr7_4925326   Sample    T    C        0      0        2 
   7   chr7_4928186     AAsi    G    A        0      0        2 
   7   chr7_4928186     AKia    G    A        0      0        2 
   7   chr7_4928186     AOna    G    A        0      0        2 
   7   chr7_4928186     ASom    G    A        0      0        2 
   7   chr7_4928186     HCab    G    A        0      0        2 
   7   chr7_4928186     HPrz    G    A        0      0        2 
   7   chr7_4928186     ZBoe    G    A        0      0        2 
   7   chr7_4928186     ZGre    G    A        0      0        2 
   7   chr7_4928186     ZHar    G    A      0.5      1        2 
   7   chr7_4928186   Sample    G    A        0      0        2 
   7   chr7_4928263     AAsi    T    G        0      0        2 
   7   chr7_4928263     AKia    T    G        0      0        2 
   7   chr7_4928263     AOna    T    G        0      0        2 
   7   chr7_4928263     ASom    T    G        0      0        2 
   7   chr7_4928263     HCab    T    G        0      0        2 
   7   chr7_4928263     HPrz    T    G        0      0        2 
   7   chr7_4928263     ZBoe    T    G        0      0        2 
   7   chr7_4928263     ZGre    T    G        0      0        2 
   7   chr7_4928263     ZHar    T    G        1      2        2 
   7   chr7_4928263   Sample    T    G        0      0        2 
   7   chr7_4930722     AAsi    T    C        0      0        2 
   7   chr7_4930722     AKia    T    C        0      0        2 
   7   chr7_4930722     AOna    T    C        0      0        2 
   7   chr7_4930722     ASom    T    C        0      0        2 
   7   chr7_4930722     HCab    T    C        0      0        2 
   7   chr7_4930722     HPrz    T    C        0      0        2 
   7   chr7_4930722     ZBoe    T    C        0      0        2 
   7   chr7_4930722     ZGre    T    C        1      2        2 
   7   chr7_4930722     ZHar    T    C        0      0        2 
   7   chr7_4930722   Sample    T    C        0      0        2 
   7   chr7_4943246     AAsi    A    G        0      0        2 
   7   chr7_4943246     AKia    A    G        0      0        2 
   7   chr7_4943246     AOna    A    G        0      0        2 
   7   chr7_4943246     ASom    A    G        0      0        2 
   7   chr7_4943246     HCab    A    G        0      0        2 
   7   chr7_4943246     HPrz    A    G        0      0        2 
   7   chr7_4943246     ZBoe    A    G      0.5      1        2 
   7   chr7_4943246     ZGre    A    G        0      0        2 
   7   chr7_4943246     ZHar    A    G        0      0        2 
   7   chr7_4943246   Sample    A    G        0      0        2 
   7   chr7_4943607     AAsi    T    C        0      0        2 
   7   chr7_4943607     AKia    T    C        1      2        2 
   7   chr7_4943607     AOna    T    C        1      2        2 
   7   chr7_4943607     ASom    T    C        0      0        2 
   7   chr7_4943607     HCab    T    C        0      0        2 
   7   chr7_4943607     HPrz    T    C        0      0        2 
   7   chr7_4943607     ZBoe    T    C        0      0        2 
   7   chr7_4943607     ZGre    T    C        0      0        2 
   7   chr7_4943607     ZHar    T    C        0      0        2 
   7   chr7_4943607   Sample    T    C        0      0        2 
   7   chr7_4943636     AAsi    T    C        0      0        2 
   7   chr7_4943636     AKia    T    C        0      0        2 
   7   chr7_4943636     AOna    T    C        0      0        2 
   7   chr7_4943636     ASom    T    C        0      0        2 
   7   chr7_4943636     HCab    T    C        1      2        2 
   7   chr7_4943636     HPrz    T    C        1      2        2 
   7   chr7_4943636     ZBoe    T    C        0      0        2 
   7   chr7_4943636     ZGre    T    C        0      0        2 
   7   chr7_4943636     ZHar    T    C        0      0        2 
   7   chr7_4943636   Sample    T    C        0      0        2 
   7   chr7_4949585     AAsi    C    T        0      0        2 
   7   chr7_4949585     AKia    C    T        0      0        2 
   7   chr7_4949585     AOna    C    T        0      0        2 
   7   chr7_4949585     ASom    C    T        0      0        2 
   7   chr7_4949585     HCab    C    T        0      0        2 
   7   chr7_4949585     HPrz    C    T        0      0        2 
   7   chr7_4949585     ZBoe    C    T        0      0        2 
   7   chr7_4949585     ZGre    C    T        0      0        2 
   7   chr7_4949585     ZHar    C    T      0.5      1        2 
   7   chr7_4949585   Sample    C    T        0      0        2 
   7   chr7_4957029     AAsi    T    C      0.5      1        2 
   7   chr7_4957029     AKia    T    C        0      0        2 
   7   chr7_4957029     AOna    T    C        0      0        2 
   7   chr7_4957029     ASom    T    C        0      0        2 
   7   chr7_4957029     HCab    T    C        0      0        2 
   7   chr7_4957029     HPrz    T    C        0      0        2 
   7   chr7_4957029     ZBoe    T    C        0      0        2 
   7   chr7_4957029     ZGre    T    C        0      0        2 
   7   chr7_4957029     ZHar    T    C        0      0        2 
   7   chr7_4957029   Sample    T    C        0      0        2 
   7   chr7_4957266     AAsi    C    T        0      0        2 
   7   chr7_4957266     AKia    C    T        0      0        2 
   7   chr7_4957266     AOna    C    T        0      0        2 
   7   chr7_4957266     ASom    C    T        0      0        2 
   7   chr7_4957266     HCab    C    T        1      2        2 
   7   chr7_4957266     HPrz    C    T        1      2        2 
   7   chr7_4957266     ZBoe    C    T        0      0        2 
   7   chr7_4957266     ZGre    C    T        0      0        2 
   7   chr7_4957266     ZHar    C    T        0      0        2 
   7   chr7_4957266   Sample    C    T        0      0        2 
   7   chr7_4960129     AAsi    G    A        0      0        2 
   7   chr7_4960129     AKia    G    A        0      0        2 
   7   chr7_4960129     AOna    G    A        0      0        2 
   7   chr7_4960129     ASom    G    A        0      0        2 
   7   chr7_4960129     HCab    G    A        1      2        2 
   7   chr7_4960129     HPrz    G    A        1      2        2 
   7   chr7_4960129     ZBoe    G    A        0      0        2 
   7   chr7_4960129     ZGre    G    A        0      0        2 
   7   chr7_4960129     ZHar    G    A        0      0        2 
   7   chr7_4960129   Sample    G    A        0      0        2 
   7   chr7_4976794     AAsi    T    C        0      0        2 
   7   chr7_4976794     AKia    T    C        1      2        2 
   7   chr7_4976794     AOna    T    C        0      0        2 
   7   chr7_4976794     ASom    T    C        0      0        2 
   7   chr7_4976794     HCab    T    C        0      0        2 
   7   chr7_4976794     HPrz    T    C        0      0        2 
   7   chr7_4976794     ZBoe    T    C        0      0        2 
   7   chr7_4976794     ZGre    T    C        0      0        2 
   7   chr7_4976794     ZHar    T    C        0      0        2 
   7   chr7_4976794   Sample    T    C        0      0        2 
   7   chr7_4978772     AAsi    A    G        0      0        2 
   7   chr7_4978772     AKia    A    G        0      0        2 
   7   chr7_4978772     AOna    A    G        0      0        2 
   7   chr7_4978772     ASom    A    G        0      0        2 
   7   chr7_4978772     HCab    A    G        0      0        2 
   7   chr7_4978772     HPrz    A    G        0      0        2 
   7   chr7_4978772     ZBoe    A    G        0      0        2 
   7   chr7_4978772     ZGre    A    G        0      0        2 
   7   chr7_4978772     ZHar    A    G        1      2        2 
   7   chr7_4978772   Sample    A    G        0      0        2 
   7   chr7_4979646     AAsi    C    A        0      0        2 
   7   chr7_4979646     AKia    C    A        0      0        2 
   7   chr7_4979646     AOna    C    A        0      0        2 
   7   chr7_4979646     ASom    C    A        0      0        2 
   7   chr7_4979646     HCab    C    A        1      2        2 
   7   chr7_4979646     HPrz    C    A        0      0        2 
   7   chr7_4979646     ZBoe    C    A        0      0        2 
   7   chr7_4979646     ZGre    C    A        0      0        2 
   7   chr7_4979646     ZHar    C    A        0      0        2 
   7   chr7_4979646   Sample    C    A        0      0        2 
   7   chr7_4980275     AAsi    T    G        0      0        2 
   7   chr7_4980275     AKia    T    G        0      0        2 
   7   chr7_4980275     AOna    T    G        0      0        2 
   7   chr7_4980275     ASom    T    G        0      0        2 
   7   chr7_4980275     HCab    T    G        1      2        2 
   7   chr7_4980275     HPrz    T    G        0      0        2 
   7   chr7_4980275     ZBoe    T    G        0      0        2 
   7   chr7_4980275     ZGre    T    G        0      0        2 
   7   chr7_4980275     ZHar    T    G        0      0        2 
   7   chr7_4980275   Sample    T    G        0      0        2 
   7   chr7_4984210     AAsi    A    G        1      2        2 
   7   chr7_4984210     AKia    A    G        0      0        2 
   7   chr7_4984210     AOna    A    G        0      0        2 
   7   chr7_4984210     ASom    A    G        1      2        2 
   7   chr7_4984210     HCab    A    G        0      0        2 
   7   chr7_4984210     HPrz    A    G        0      0        2 
   7   chr7_4984210     ZBoe    A    G        0      0        2 
   7   chr7_4984210     ZGre    A    G        0      0        2 
   7   chr7_4984210     ZHar    A    G        0      0        2 
   7   chr7_4984210   Sample    A    G        1      2        2 
   7   chr7_4991796     AAsi    G    A        0      0        2 
   7   chr7_4991796     AKia    G    A        0      0        2 
   7   chr7_4991796     AOna    G    A        0      0        2 
   7   chr7_4991796     ASom    G    A        0      0        2 
   7   chr7_4991796     HCab    G    A        0      0        2 
   7   chr7_4991796     HPrz    G    A        0      0        2 
   7   chr7_4991796     ZBoe    G    A      0.5      1        2 
   7   chr7_4991796     ZGre    G    A        0      0        2 
   7   chr7_4991796     ZHar    G    A        0      0        2 
   7   chr7_4991796   Sample    G    A        0      0        2 
   7   chr7_4994665     AAsi    T    C        0      0        2 
   7   chr7_4994665     AKia    T    C        0      0        2 
   7   chr7_4994665     AOna    T    C        0      0        2 
   7   chr7_4994665     ASom    T    C        0      0        2 
   7   chr7_4994665     HCab    T    C        0      0        2 
   7   chr7_4994665     HPrz    T    C        0      0        2 
   7   chr7_4994665     ZBoe    T    C      0.5      1        2 
   7   chr7_4994665     ZGre    T    C        0      0        2 
   7   chr7_4994665     ZHar    T    C        0      0        2 
   7   chr7_4994665   Sample    T    C        0      0        2 
   7   chr7_4998486     AAsi    C    A        0      0        2 
   7   chr7_4998486     AKia    C    A        0      0        2 
   7   chr7_4998486     AOna    C    A        0      0        2 
   7   chr7_4998486     ASom    C    A        0      0        2 
   7   chr7_4998486     HCab    C    A        0      0        2 
   7   chr7_4998486     HPrz    C    A        0      0        2 
   7   chr7_4998486     ZBoe    C    A        0      0        2 
   7   chr7_4998486     ZGre    C    A        1      2        2 
   7   chr7_4998486     ZHar    C    A        0      0        2 
   7   chr7_4998486   Sample    C    A        0      0        2 
   7   chr7_5001281     AAsi    G    C        0      0        2 
   7   chr7_5001281     AKia    G    C        0      0        2 
   7   chr7_5001281     AOna    G    C      0.5      1        2 
   7   chr7_5001281     ASom    G    C        0      0        2 
   7   chr7_5001281     HCab    G    C        0      0        2 
   7   chr7_5001281     HPrz    G    C        0      0        2 
   7   chr7_5001281     ZBoe    G    C        0      0        2 
   7   chr7_5001281     ZGre    G    C        0      0        2 
   7   chr7_5001281     ZHar    G    C        0      0        2 
   7   chr7_5001281   Sample    G    C        0      0        2 
   7   chr7_5016984     AAsi    G    A        0      0        2 
   7   chr7_5016984     AKia    G    A        1      2        2 
   7   chr7_5016984     AOna    G    A      0.5      1        2 
   7   chr7_5016984     ASom    G    A        0      0        2 
   7   chr7_5016984     HCab    G    A        0      0        2 
   7   chr7_5016984     HPrz    G    A        0      0        2 
   7   chr7_5016984     ZBoe    G    A        0      0        2 
   7   chr7_5016984     ZGre    G    A        0      0        2 
   7   chr7_5016984     ZHar    G    A        0      0        2 
   7   chr7_5016984   Sample    G    A        0      0        2 
   7   chr7_5017668     AAsi    T    G        0      0        2 
   7   chr7_5017668     AKia    T    G        0      0        2 
   7   chr7_5017668     AOna    T    G        0      0        2 
   7   chr7_5017668     ASom    T    G        0      0        2 
   7   chr7_5017668     HCab    T    G      0.5      1        2 
   7   chr7_5017668     HPrz    T    G      0.5      1        2 
   7   chr7_5017668     ZBoe    T    G        0      0        2 
   7   chr7_5017668     ZGre    T    G        0      0        2 
   7   chr7_5017668     ZHar    T    G        0      0        2 
   7   chr7_5017668   Sample    T    G        0      0        2 
   7   chr7_5018159     AAsi    G    A        0      0        2 
   7   chr7_5018159     AKia    G    A        0      0        2 
   7   chr7_5018159     AOna    G    A        0      0        2 
   7   chr7_5018159     ASom    G    A        0      0        2 
   7   chr7_5018159     HCab    G    A      0.5      1        2 
   7   chr7_5018159     HPrz    G    A      0.5      1        2 
   7   chr7_5018159     ZBoe    G    A        1      2        2 
   7   chr7_5018159     ZGre    G    A        0      0        2 
   7   chr7_5018159     ZHar    G    A        0      0        2 
   7   chr7_5018159   Sample    G    A        0      0        2 
   7   chr7_5021713     AAsi    A    G        1      2        2 
   7   chr7_5021713     AKia    A    G        0      0        2 
   7   chr7_5021713     AOna    A    G        0      0        2 
   7   chr7_5021713     ASom    A    G        1      2        2 
   7   chr7_5021713     HCab    A    G        0      0        2 
   7   chr7_5021713     HPrz    A    G        0      0        2 
   7   chr7_5021713     ZBoe    A    G        0      0        2 
   7   chr7_5021713     ZGre    A    G        0      0        2 
   7   chr7_5021713     ZHar    A    G        0      0        2 
   7   chr7_5021713   Sample    A    G        1      2        2 
   7   chr7_5023039     AAsi    T    C        0      0        2 
   7   chr7_5023039     AKia    T    C        0      0        2 
   7   chr7_5023039     AOna    T    C      0.5      1        2 
   7   chr7_5023039     ASom    T    C        0      0        2 
   7   chr7_5023039     HCab    T    C        0      0        2 
   7   chr7_5023039     HPrz    T    C        0      0        2 
   7   chr7_5023039     ZBoe    T    C        0      0        2 
   7   chr7_5023039     ZGre    T    C        0      0        2 
   7   chr7_5023039     ZHar    T    C        0      0        2 
   7   chr7_5023039   Sample    T    C        0      0        2 
   7   chr7_5024224     AAsi    A    G        0      0        2 
   7   chr7_5024224     AKia    A    G        0      0        2 
   7   chr7_5024224     AOna    A    G        0      0        2 
   7   chr7_5024224     ASom    A    G        0      0        2 
   7   chr7_5024224     HCab    A    G        0      0        2 
   7   chr7_5024224     HPrz    A    G      0.5      1        2 
   7   chr7_5024224     ZBoe    A    G        0      0        2 
   7   chr7_5024224     ZGre    A    G        0      0        2 
   7   chr7_5024224     ZHar    A    G        0      0        2 
   7   chr7_5024224   Sample    A    G        0      0        2 
   7   chr7_5026166     AAsi    A    C        0      0        2 
   7   chr7_5026166     AKia    A    C        0      0        2 
   7   chr7_5026166     AOna    A    C        0      0        2 
   7   chr7_5026166     ASom    A    C        0      0        2 
   7   chr7_5026166     HCab    A    C        0      0        2 
   7   chr7_5026166     HPrz    A    C      0.5      1        2 
   7   chr7_5026166     ZBoe    A    C        0      0        2 
   7   chr7_5026166     ZGre    A    C        0      0        2 
   7   chr7_5026166     ZHar    A    C        0      0        2 
   7   chr7_5026166   Sample    A    C        0      0        2 
   7   chr7_5026324     AAsi    G    A        1      2        2 
   7   chr7_5026324     AKia    G    A        0      0        2 
   7   chr7_5026324     AOna    G    A        0      0        2 
   7   chr7_5026324     ASom    G    A        1      2        2 
   7   chr7_5026324     HCab    G    A      0.5      1        2 
   7   chr7_5026324     HPrz    G    A        1      2        2 
   7   chr7_5026324     ZBoe    G    A        0      0        2 
   7   chr7_5026324     ZGre    G    A        0      0        2 
   7   chr7_5026324     ZHar    G    A        0      0        2 
   7   chr7_5026324   Sample    G    A        1      2        2 
   7   chr7_5032313     AAsi    A    G        0      0        2 
   7   chr7_5032313     AKia    A    G        0      0        2 
   7   chr7_5032313     AOna    A    G        0      0        2 
   7   chr7_5032313     ASom    A    G      0.5      1        2 
   7   chr7_5032313     HCab    A    G        0      0        2 
   7   chr7_5032313     HPrz    A    G        0      0        2 
   7   chr7_5032313     ZBoe    A    G        0      0        2 
   7   chr7_5032313     ZGre    A    G        0      0        2 
   7   chr7_5032313     ZHar    A    G        0      0        2 
   7   chr7_5032313   Sample    A    G        0      0        2 
   7   chr7_5033981     AAsi    G    T        0      0        2 
   7   chr7_5033981     AKia    G    T        0      0        2 
   7   chr7_5033981     AOna    G    T        0      0        2 
   7   chr7_5033981     ASom    G    T        0      0        2 
   7   chr7_5033981     HCab    G    T        1      2        2 
   7   chr7_5033981     HPrz    G    T        1      2        2 
   7   chr7_5033981     ZBoe    G    T        0      0        2 
   7   chr7_5033981     ZGre    G    T        0      0        2 
   7   chr7_5033981     ZHar    G    T        0      0        2 
   7   chr7_5033981   Sample    G    T        0      0        2 
   7   chr7_5036544     AAsi    G    T        0      0        2 
   7   chr7_5036544     AKia    G    T        1      2        2 
   7   chr7_5036544     AOna    G    T        0      0        2 
   7   chr7_5036544     ASom    G    T        0      0        2 
   7   chr7_5036544     HCab    G    T        0      0        2 
   7   chr7_5036544     HPrz    G    T        0      0        2 
   7   chr7_5036544     ZBoe    G    T        0      0        2 
   7   chr7_5036544     ZGre    G    T        0      0        2 
   7   chr7_5036544     ZHar    G    T        0      0        2 
   7   chr7_5036544   Sample    G    T        0      0        2 
   7   chr7_5038945     AAsi    G    A        0      0        2 
   7   chr7_5038945     AKia    G    A        0      0        2 
   7   chr7_5038945     AOna    G    A        0      0        2 
   7   chr7_5038945     ASom    G    A      0.5      1        2 
   7   chr7_5038945     HCab    G    A        0      0        2 
   7   chr7_5038945     HPrz    G    A        0      0        2 
   7   chr7_5038945     ZBoe    G    A        0      0        2 
   7   chr7_5038945     ZGre    G    A        0      0        2 
   7   chr7_5038945     ZHar    G    A        0      0        2 
   7   chr7_5038945   Sample    G    A        0      0        2 
   7   chr7_5039858     AAsi    G    T        0      0        2 
   7   chr7_5039858     AKia    G    T        0      0        2 
   7   chr7_5039858     AOna    G    T        0      0        2 
   7   chr7_5039858     ASom    G    T        0      0        2 
   7   chr7_5039858     HCab    G    T        1      2        2 
   7   chr7_5039858     HPrz    G    T        1      2        2 
   7   chr7_5039858     ZBoe    G    T        0      0        2 
   7   chr7_5039858     ZGre    G    T        0      0        2 
   7   chr7_5039858     ZHar    G    T        0      0        2 
   7   chr7_5039858   Sample    G    T        0      0        2 
   7   chr7_5042013     AAsi    A    G        0      0        2 
   7   chr7_5042013     AKia    A    G        0      0        2 
   7   chr7_5042013     AOna    A    G      0.5      1        2 
   7   chr7_5042013     ASom    A    G        0      0        2 
   7   chr7_5042013     HCab    A    G        0      0        2 
   7   chr7_5042013     HPrz    A    G        0      0        2 
   7   chr7_5042013     ZBoe    A    G        0      0        2 
   7   chr7_5042013     ZGre    A    G        0      0        2 
   7   chr7_5042013     ZHar    A    G        0      0        2 
   7   chr7_5042013   Sample    A    G        0      0        2 
   7   chr7_5064042     AAsi    C    G        0      0        2 
   7   chr7_5064042     AKia    C    G        0      0        2 
   7   chr7_5064042     AOna    C    G        0      0        2 
   7   chr7_5064042     ASom    C    G        0      0        2 
   7   chr7_5064042     HCab    C    G      0.5      1        2 
   7   chr7_5064042     HPrz    C    G      0.5      1        2 
   7   chr7_5064042     ZBoe    C    G        0      0        2 
   7   chr7_5064042     ZGre    C    G        0      0        2 
   7   chr7_5064042     ZHar    C    G        0      0        2 
   7   chr7_5064042   Sample    C    G        0      0        2 
   7   chr7_5084645     AAsi    A    G        0      0        2 
   7   chr7_5084645     AKia    A    G        0      0        2 
   7   chr7_5084645     AOna    A    G      0.5      1        2 
   7   chr7_5084645     ASom    A    G        0      0        2 
   7   chr7_5084645     HCab    A    G        0      0        2 
   7   chr7_5084645     HPrz    A    G        0      0        2 
   7   chr7_5084645     ZBoe    A    G      0.5      1        2 
   7   chr7_5084645     ZGre    A    G        0      0        2 
   7   chr7_5084645     ZHar    A    G        0      0        2 
   7   chr7_5084645   Sample    A    G        0      0        2 
   7   chr7_5085662     AAsi    A    G        0      0        2 
   7   chr7_5085662     AKia    A    G        0      0        2 
   7   chr7_5085662     AOna    A    G        0      0        2 
   7   chr7_5085662     ASom    A    G      0.5      1        2 
   7   chr7_5085662     HCab    A    G        0      0        2 
   7   chr7_5085662     HPrz    A    G        0      0        2 
   7   chr7_5085662     ZBoe    A    G        0      0        2 
   7   chr7_5085662     ZGre    A    G        0      0        2 
   7   chr7_5085662     ZHar    A    G        0      0        2 
   7   chr7_5085662   Sample    A    G        0      0        2 
   7   chr7_5107941     AAsi    G    A        0      0        2 
   7   chr7_5107941     AKia    G    A        0      0        2 
   7   chr7_5107941     AOna    G    A        0      0        2 
   7   chr7_5107941     ASom    G    A        0      0        2 
   7   chr7_5107941     HCab    G    A        0      0        2 
   7   chr7_5107941     HPrz    G    A        0      0        2 
   7   chr7_5107941     ZBoe    G    A        0      0        2 
   7   chr7_5107941     ZGre    G    A        0      0        2 
   7   chr7_5107941     ZHar    G    A        1      2        2 
   7   chr7_5107941   Sample    G    A        0      0        2 
   7   chr7_5113601     AAsi    T    C        0      0        2 
   7   chr7_5113601     AKia    T    C        0      0        2 
   7   chr7_5113601     AOna    T    C      0.5      1        2 
   7   chr7_5113601     ASom    T    C        0      0        2 
   7   chr7_5113601     HCab    T    C        0      0        2 
   7   chr7_5113601     HPrz    T    C        0      0        2 
   7   chr7_5113601     ZBoe    T    C        0      0        2 
   7   chr7_5113601     ZGre    T    C        0      0        2 
   7   chr7_5113601     ZHar    T    C        0      0        2 
   7   chr7_5113601   Sample    T    C        0      0        2 
   7   chr7_5118316     AAsi    G    T        1      2        2 
   7   chr7_5118316     AKia    G    T        0      0        2 
   7   chr7_5118316     AOna    G    T        0      0        2 
   7   chr7_5118316     ASom    G    T        1      2        2 
   7   chr7_5118316     HCab    G    T        0      0        2 
   7   chr7_5118316     HPrz    G    T        0      0        2 
   7   chr7_5118316     ZBoe    G    T        0      0        2 
   7   chr7_5118316     ZGre    G    T        0      0        2 
   7   chr7_5118316     ZHar    G    T        0      0        2 
   7   chr7_5118316   Sample    G    T        1      2        2 
   7   chr7_5121543     AAsi    T    A        0      0        2 
   7   chr7_5121543     AKia    T    A        0      0        2 
   7   chr7_5121543     AOna    T    A        0      0        2 
   7   chr7_5121543     ASom    T    A        0      0        2 
   7   chr7_5121543     HCab    T    A        0      0        2 
   7   chr7_5121543     HPrz    T    A        0      0        2 
   7   chr7_5121543     ZBoe    T    A      0.5      1        2 
   7   chr7_5121543     ZGre    T    A        0      0        2 
   7   chr7_5121543     ZHar    T    A        0      0        2 
   7   chr7_5121543   Sample    T    A        0      0        2 
   7   chr7_5121550     AAsi    G    C        0      0        2 
   7   chr7_5121550     AKia    G    C        0      0        2 
   7   chr7_5121550     AOna    G    C        0      0        2 
   7   chr7_5121550     ASom    G    C        1      2        2 
   7   chr7_5121550     HCab    G    C        0      0        2 
   7   chr7_5121550     HPrz    G    C        0      0        2 
   7   chr7_5121550     ZBoe    G    C        0      0        2 
   7   chr7_5121550     ZGre    G    C        0      0        2 
   7   chr7_5121550     ZHar    G    C        0      0        2 
   7   chr7_5121550   Sample    G    C        0      0        2 
   7   chr7_5122183     AAsi    T    C      0.5      1        2 
   7   chr7_5122183     AKia    T    C        0      0        2 
   7   chr7_5122183     AOna    T    C        0      0        2 
   7   chr7_5122183     ASom    T    C      0.5      1        2 
   7   chr7_5122183     HCab    T    C        0      0        2 
   7   chr7_5122183     HPrz    T    C        0      0        2 
   7   chr7_5122183     ZBoe    T    C        0      0        2 
   7   chr7_5122183     ZGre    T    C        0      0        2 
   7   chr7_5122183     ZHar    T    C        0      0        2 
   7   chr7_5122183   Sample    T    C        1      2        2 
   7   chr7_5124906     AAsi    T    C        0      0        2 
   7   chr7_5124906     AKia    T    C        0      0        2 
   7   chr7_5124906     AOna    T    C        0      0        2 
   7   chr7_5124906     ASom    T    C        0      0        2 
   7   chr7_5124906     HCab    T    C        0      0        2 
   7   chr7_5124906     HPrz    T    C        0      0        2 
   7   chr7_5124906     ZBoe    T    C      0.5      1        2 
   7   chr7_5124906     ZGre    T    C        0      0        2 
   7   chr7_5124906     ZHar    T    C        0      0        2 
   7   chr7_5124906   Sample    T    C        0      0        2 
   7   chr7_5124937     AAsi    A    G        0      0        2 
   7   chr7_5124937     AKia    A    G        0      0        2 
   7   chr7_5124937     AOna    A    G        1      2        2 
   7   chr7_5124937     ASom    A    G        0      0        2 
   7   chr7_5124937     HCab    A    G        0      0        2 
   7   chr7_5124937     HPrz    A    G        0      0        2 
   7   chr7_5124937     ZBoe    A    G        0      0        2 
   7   chr7_5124937     ZGre    A    G        0      0        2 
   7   chr7_5124937     ZHar    A    G        0      0        2 
   7   chr7_5124937   Sample    A    G        0      0        2 
   7   chr7_5126841     AAsi    G    C        0      0        2 
   7   chr7_5126841     AKia    G    C        0      0        2 
   7   chr7_5126841     AOna    G    C        0      0        2 
   7   chr7_5126841     ASom    G    C        0      0        2 
   7   chr7_5126841     HCab    G    C        1      2        2 
   7   chr7_5126841     HPrz    G    C        1      2        2 
   7   chr7_5126841     ZBoe    G    C        0      0        2 
   7   chr7_5126841     ZGre    G    C        0      0        2 
   7   chr7_5126841     ZHar    G    C        0      0        2 
   7   chr7_5126841   Sample    G    C        0      0        2 
   7   chr7_5134001     AAsi    A    T        0      0        2 
   7   chr7_5134001     AKia    A    T        0      0        2 
   7   chr7_5134001     AOna    A    T        0      0        2 
   7   chr7_5134001     ASom    A    T        0      0        2 
   7   chr7_5134001     HCab    A    T        0      0        2 
   7   chr7_5134001     HPrz    A    T      0.5      1        2 
   7   chr7_5134001     ZBoe    A    T        0      0        2 
   7   chr7_5134001     ZGre    A    T        0      0        2 
   7   chr7_5134001     ZHar    A    T        0      0        2 
   7   chr7_5134001   Sample    A    T        0      0        2 
   7   chr7_5139818     AAsi    A    G        0      0        2 
   7   chr7_5139818     AKia    A    G        0      0        2 
   7   chr7_5139818     AOna    A    G        0      0        2 
   7   chr7_5139818     ASom    A    G        0      0        2 
   7   chr7_5139818     HCab    A    G        1      2        2 
   7   chr7_5139818     HPrz    A    G        1      2        2 
   7   chr7_5139818     ZBoe    A    G        0      0        2 
   7   chr7_5139818     ZGre    A    G        0      0        2 
   7   chr7_5139818     ZHar    A    G        0      0        2 
   7   chr7_5139818   Sample    A    G        0      0        2 
   7   chr7_5144463     AAsi    T    C        0      0        2 
   7   chr7_5144463     AKia    T    C        1      2        2 
   7   chr7_5144463     AOna    T    C        1      2        2 
   7   chr7_5144463     ASom    T    C        0      0        2 
   7   chr7_5144463     HCab    T    C        0      0        2 
   7   chr7_5144463     HPrz    T    C        0      0        2 
   7   chr7_5144463     ZBoe    T    C        0      0        2 
   7   chr7_5144463     ZGre    T    C        0      0        2 
   7   chr7_5144463     ZHar    T    C        0      0        2 
   7   chr7_5144463   Sample    T    C        0      0        2 
   7   chr7_5144703     AAsi    A    C        0      0        2 
   7   chr7_5144703     AKia    A    C        1      2        2 
   7   chr7_5144703     AOna    A    C        1      2        2 
   7   chr7_5144703     ASom    A    C        0      0        2 
   7   chr7_5144703     HCab    A    C        0      0        2 
   7   chr7_5144703     HPrz    A    C        0      0        2 
   7   chr7_5144703     ZBoe    A    C        0      0        2 
   7   chr7_5144703     ZGre    A    C        0      0        2 
   7   chr7_5144703     ZHar    A    C        0      0        2 
   7   chr7_5144703   Sample    A    C        0      0        2 
   7   chr7_5146058     AAsi    T    C        0      0        2 
   7   chr7_5146058     AKia    T    C        0      0        2 
   7   chr7_5146058     AOna    T    C        0      0        2 
   7   chr7_5146058     ASom    T    C        0      0        2 
   7   chr7_5146058     HCab    T    C        0      0        2 
   7   chr7_5146058     HPrz    T    C        0      0        2 
   7   chr7_5146058     ZBoe    T    C        1      2        2 
   7   chr7_5146058     ZGre    T    C        0      0        2 
   7   chr7_5146058     ZHar    T    C        0      0        2 
   7   chr7_5146058   Sample    T    C        0      0        2 
   7   chr7_5146710     AAsi    A    G        0      0        2 
   7   chr7_5146710     AKia    A    G        0      0        2 
   7   chr7_5146710     AOna    A    G        1      2        2 
   7   chr7_5146710     ASom    A    G        0      0        2 
   7   chr7_5146710     HCab    A    G        0      0        2 
   7   chr7_5146710     HPrz    A    G        0      0        2 
   7   chr7_5146710     ZBoe    A    G        0      0        2 
   7   chr7_5146710     ZGre    A    G        0      0        2 
   7   chr7_5146710     ZHar    A    G        0      0        2 
   7   chr7_5146710   Sample    A    G        0      0        2 
   7   chr7_5147776     AAsi    T    C        0      0        2 
   7   chr7_5147776     AKia    T    C        0      0        2 
   7   chr7_5147776     AOna    T    C        0      0        2 
   7   chr7_5147776     ASom    T    C        0      0        2 
   7   chr7_5147776     HCab    T    C        1      2        2 
   7   chr7_5147776     HPrz    T    C        1      2        2 
   7   chr7_5147776     ZBoe    T    C        0      0        2 
   7   chr7_5147776     ZGre    T    C        0      0        2 
   7   chr7_5147776     ZHar    T    C        0      0        2 
   7   chr7_5147776   Sample    T    C        0      0        2 
   7   chr7_5154971     AAsi    A    T        0      0        2 
   7   chr7_5154971     AKia    A    T        0      0        2 
   7   chr7_5154971     AOna    A    T        0      0        2 
   7   chr7_5154971     ASom    A    T        1      2        2 
   7   chr7_5154971     HCab    A    T        0      0        2 
   7   chr7_5154971     HPrz    A    T        0      0        2 
   7   chr7_5154971     ZBoe    A    T        0      0        2 
   7   chr7_5154971     ZGre    A    T        0      0        2 
   7   chr7_5154971     ZHar    A    T        0      0        2 
   7   chr7_5154971   Sample    A    T        0      0        2 
   7   chr7_5173395     AAsi    T    C        0      0        2 
   7   chr7_5173395     AKia    T    C      0.5      1        2 
   7   chr7_5173395     AOna    T    C        0      0        2 
   7   chr7_5173395     ASom    T    C        0      0        2 
   7   chr7_5173395     HCab    T    C        0      0        2 
   7   chr7_5173395     HPrz    T    C        0      0        2 
   7   chr7_5173395     ZBoe    T    C        0      0        2 
   7   chr7_5173395     ZGre    T    C        0      0        2 
   7   chr7_5173395     ZHar    T    C        0      0        2 
   7   chr7_5173395   Sample    T    C        0      0        2 
   7   chr7_5180377     AAsi    A    G        0      0        2 
   7   chr7_5180377     AKia    A    G        0      0        2 
   7   chr7_5180377     AOna    A    G        0      0        2 
   7   chr7_5180377     ASom    A    G        0      0        2 
   7   chr7_5180377     HCab    A    G        0      0        2 
   7   chr7_5180377     HPrz    A    G        0      0        2 
   7   chr7_5180377     ZBoe    A    G        0      0        2 
   7   chr7_5180377     ZGre    A    G        1      2        2 
   7   chr7_5180377     ZHar    A    G        0      0        2 
   7   chr7_5180377   Sample    A    G        0      0        2 
   7   chr7_5181622     AAsi    A    T        0      0        2 
   7   chr7_5181622     AKia    A    T        0      0        2 
   7   chr7_5181622     AOna    A    T        0      0        2 
   7   chr7_5181622     ASom    A    T        0      0        2 
   7   chr7_5181622     HCab    A    T        0      0        2 
   7   chr7_5181622     HPrz    A    T        0      0        2 
   7   chr7_5181622     ZBoe    A    T      0.5      1        2 
   7   chr7_5181622     ZGre    A    T        0      0        2 
   7   chr7_5181622     ZHar    A    T        0      0        2 
   7   chr7_5181622   Sample    A    T        0      0        2 
   7   chr7_5190194     AAsi    T    C        0      0        2 
   7   chr7_5190194     AKia    T    C        0      0        2 
   7   chr7_5190194     AOna    T    C        0      0        2 
   7   chr7_5190194     ASom    T    C        0      0        2 
   7   chr7_5190194     HCab    T    C        0      0        2 
   7   chr7_5190194     HPrz    T    C        1      2        2 
   7   chr7_5190194     ZBoe    T    C        0      0        2 
   7   chr7_5190194     ZGre    T    C        0      0        2 
   7   chr7_5190194     ZHar    T    C        0      0        2 
   7   chr7_5190194   Sample    T    C        0      0        2 
   7   chr7_5194357     AAsi    A    G        1      2        2 
   7   chr7_5194357     AKia    A    G        0      0        2 
   7   chr7_5194357     AOna    A    G        0      0        2 
   7   chr7_5194357     ASom    A    G        1      2        2 
   7   chr7_5194357     HCab    A    G        0      0        2 
   7   chr7_5194357     HPrz    A    G        0      0        2 
   7   chr7_5194357     ZBoe    A    G        0      0        2 
   7   chr7_5194357     ZGre    A    G        0      0        2 
   7   chr7_5194357     ZHar    A    G        0      0        2 
   7   chr7_5194357   Sample    A    G        1      2        2 
   7   chr7_5198160     AAsi    G    C        0      0        2 
   7   chr7_5198160     AKia    G    C      0.5      1        2 
   7   chr7_5198160     AOna    G    C      0.5      1        2 
   7   chr7_5198160     ASom    G    C        0      0        2 
   7   chr7_5198160     HCab    G    C        0      0        2 
   7   chr7_5198160     HPrz    G    C        0      0        2 
   7   chr7_5198160     ZBoe    G    C        0      0        2 
   7   chr7_5198160     ZGre    G    C        0      0        2 
   7   chr7_5198160     ZHar    G    C        0      0        2 
   7   chr7_5198160   Sample    G    C        0      0        2 
   7   chr7_5205186     AAsi    G    A        0      0        2 
   7   chr7_5205186     AKia    G    A        0      0        2 
   7   chr7_5205186     AOna    G    A        0      0        2 
   7   chr7_5205186     ASom    G    A        0      0        2 
   7   chr7_5205186     HCab    G    A        1      2        2 
   7   chr7_5205186     HPrz    G    A        1      2        2 
   7   chr7_5205186     ZBoe    G    A        0      0        2 
   7   chr7_5205186     ZGre    G    A        0      0        2 
   7   chr7_5205186     ZHar    G    A        0      0        2 
   7   chr7_5205186   Sample    G    A        0      0        2 
   7   chr7_5205590     AAsi    T    C        0      0        2 
   7   chr7_5205590     AKia    T    C        0      0        2 
   7   chr7_5205590     AOna    T    C      0.5      1        2 
   7   chr7_5205590     ASom    T    C        0      0        2 
   7   chr7_5205590     HCab    T    C        0      0        2 
   7   chr7_5205590     HPrz    T    C        0      0        2 
   7   chr7_5205590     ZBoe    T    C        0      0        2 
   7   chr7_5205590     ZGre    T    C        0      0        2 
   7   chr7_5205590     ZHar    T    C        0      0        2 
   7   chr7_5205590   Sample    T    C        0      0        2 
   7   chr7_5205656     AAsi    A    G        0      0        2 
   7   chr7_5205656     AKia    A    G        0      0        2 
   7   chr7_5205656     AOna    A    G        0      0        2 
   7   chr7_5205656     ASom    A    G        0      0        2 
   7   chr7_5205656     HCab    A    G        0      0        2 
   7   chr7_5205656     HPrz    A    G      0.5      1        2 
   7   chr7_5205656     ZBoe    A    G        0      0        2 
   7   chr7_5205656     ZGre    A    G        0      0        2 
   7   chr7_5205656     ZHar    A    G        0      0        2 
   7   chr7_5205656   Sample    A    G        0      0        2 
   7   chr7_5209984     AAsi    T    C        0      0        2 
   7   chr7_5209984     AKia    T    C        0      0        2 
   7   chr7_5209984     AOna    T    C        0      0        2 
   7   chr7_5209984     ASom    T    C        0      0        2 
   7   chr7_5209984     HCab    T    C        1      2        2 
   7   chr7_5209984     HPrz    T    C        1      2        2 
   7   chr7_5209984     ZBoe    T    C        0      0        2 
   7   chr7_5209984     ZGre    T    C        0      0        2 
   7   chr7_5209984     ZHar    T    C        0      0        2 
   7   chr7_5209984   Sample    T    C        0      0        2 
   7   chr7_5222460     AAsi    G    A        0      0        2 
   7   chr7_5222460     AKia    G    A        0      0        2 
   7   chr7_5222460     AOna    G    A        0      0        2 
   7   chr7_5222460     ASom    G    A        0      0        2 
   7   chr7_5222460     HCab    G    A        0      0        2 
   7   chr7_5222460     HPrz    G    A        0      0        2 
   7   chr7_5222460     ZBoe    G    A      0.5      1        2 
   7   chr7_5222460     ZGre    G    A        0      0        2 
   7   chr7_5222460     ZHar    G    A        0      0        2 
   7   chr7_5222460   Sample    G    A        0      0        2 
   7   chr7_5225722     AAsi    A    G      0.5      1        2 
   7   chr7_5225722     AKia    A    G        0      0        2 
   7   chr7_5225722     AOna    A    G        0      0        2 
   7   chr7_5225722     ASom    A    G        0      0        2 
   7   chr7_5225722     HCab    A    G        0      0        2 
   7   chr7_5225722     HPrz    A    G        0      0        2 
   7   chr7_5225722     ZBoe    A    G        0      0        2 
   7   chr7_5225722     ZGre    A    G        0      0        2 
   7   chr7_5225722     ZHar    A    G        0      0        2 
   7   chr7_5225722   Sample    A    G        0      0        2 
   7   chr7_5228957     AAsi    C    A        0      0        2 
   7   chr7_5228957     AKia    C    A        0      0        2 
   7   chr7_5228957     AOna    C    A        0      0        2 
   7   chr7_5228957     ASom    C    A        0      0        2 
   7   chr7_5228957     HCab    C    A        0      0        2 
   7   chr7_5228957     HPrz    C    A        0      0        2 
   7   chr7_5228957     ZBoe    C    A        0      0        2 
   7   chr7_5228957     ZGre    C    A        0      0        2 
   7   chr7_5228957     ZHar    C    A        1      2        2 
   7   chr7_5228957   Sample    C    A        0      0        2 
   7   chr7_5253654     AAsi    T    C        0      0        2 
   7   chr7_5253654     AKia    T    C        1      2        2 
   7   chr7_5253654     AOna    T    C      0.5      1        2 
   7   chr7_5253654     ASom    T    C        0      0        2 
   7   chr7_5253654     HCab    T    C        0      0        2 
   7   chr7_5253654     HPrz    T    C        0      0        2 
   7   chr7_5253654     ZBoe    T    C        0      0        2 
   7   chr7_5253654     ZGre    T    C        0      0        2 
   7   chr7_5253654     ZHar    T    C        0      0        2 
   7   chr7_5253654   Sample    T    C        0      0        2 
   7   chr7_5254743     AAsi    T    A        0      0        2 
   7   chr7_5254743     AKia    T    A        0      0        2 
   7   chr7_5254743     AOna    T    A        0      0        2 
   7   chr7_5254743     ASom    T    A        0      0        2 
   7   chr7_5254743     HCab    T    A        1      2        2 
   7   chr7_5254743     HPrz    T    A        1      2        2 
   7   chr7_5254743     ZBoe    T    A        0      0        2 
   7   chr7_5254743     ZGre    T    A        0      0        2 
   7   chr7_5254743     ZHar    T    A        0      0        2 
   7   chr7_5254743   Sample    T    A        0      0        2 
   7   chr7_5257188     AAsi    A    G        0      0        2 
   7   chr7_5257188     AKia    A    G        0      0        2 
   7   chr7_5257188     AOna    A    G        0      0        2 
   7   chr7_5257188     ASom    A    G        0      0        2 
   7   chr7_5257188     HCab    A    G        1      2        2 
   7   chr7_5257188     HPrz    A    G        0      0        2 
   7   chr7_5257188     ZBoe    A    G        0      0        2 
   7   chr7_5257188     ZGre    A    G        0      0        2 
   7   chr7_5257188     ZHar    A    G        0      0        2 
   7   chr7_5257188   Sample    A    G        0      0        2 
   7   chr7_5261755     AAsi    T    C        0      0        2 
   7   chr7_5261755     AKia    T    C        0      0        2 
   7   chr7_5261755     AOna    T    C        0      0        2 
   7   chr7_5261755     ASom    T    C        0      0        2 
   7   chr7_5261755     HCab    T    C        1      2        2 
   7   chr7_5261755     HPrz    T    C        1      2        2 
   7   chr7_5261755     ZBoe    T    C        0      0        2 
   7   chr7_5261755     ZGre    T    C        0      0        2 
   7   chr7_5261755     ZHar    T    C        0      0        2 
   7   chr7_5261755   Sample    T    C        0      0        2 
   7   chr7_5268208     AAsi    A    G        0      0        2 
   7   chr7_5268208     AKia    A    G        0      0        2 
   7   chr7_5268208     AOna    A    G        0      0        2 
   7   chr7_5268208     ASom    A    G        0      0        2 
   7   chr7_5268208     HCab    A    G        0      0        2 
   7   chr7_5268208     HPrz    A    G        0      0        2 
   7   chr7_5268208     ZBoe    A    G        0      0        2 
   7   chr7_5268208     ZGre    A    G        1      2        2 
   7   chr7_5268208     ZHar    A    G        0      0        2 
   7   chr7_5268208   Sample    A    G        0      0        2 
   7   chr7_5281755     AAsi    A    G        0      0        2 
   7   chr7_5281755     AKia    A    G        0      0        2 
   7   chr7_5281755     AOna    A    G        0      0        2 
   7   chr7_5281755     ASom    A    G        0      0        2 
   7   chr7_5281755     HCab    A    G        1      2        2 
   7   chr7_5281755     HPrz    A    G        1      2        2 
   7   chr7_5281755     ZBoe    A    G        0      0        2 
   7   chr7_5281755     ZGre    A    G        0      0        2 
   7   chr7_5281755     ZHar    A    G        0      0        2 
   7   chr7_5281755   Sample    A    G        0      0        2 
   7   chr7_5281769     AAsi    C    T        0      0        2 
   7   chr7_5281769     AKia    C    T        0      0        2 
   7   chr7_5281769     AOna    C    T        0      0        2 
   7   chr7_5281769     ASom    C    T        0      0        2 
   7   chr7_5281769     HCab    C    T        1      2        2 
   7   chr7_5281769     HPrz    C    T        1      2        2 
   7   chr7_5281769     ZBoe    C    T        0      0        2 
   7   chr7_5281769     ZGre    C    T        0      0        2 
   7   chr7_5281769     ZHar    C    T        0      0        2 
   7   chr7_5281769   Sample    C    T        0      0        2 
   7   chr7_5282450     AAsi    T    C        0      0        2 
   7   chr7_5282450     AKia    T    C        0      0        2 
   7   chr7_5282450     AOna    T    C        0      0        2 
   7   chr7_5282450     ASom    T    C        0      0        2 
   7   chr7_5282450     HCab    T    C        0      0        2 
   7   chr7_5282450     HPrz    T    C        0      0        2 
   7   chr7_5282450     ZBoe    T    C        0      0        2 
   7   chr7_5282450     ZGre    T    C      0.5      1        2 
   7   chr7_5282450     ZHar    T    C        0      0        2 
   7   chr7_5282450   Sample    T    C        0      0        2 
   7   chr7_5292982     AAsi    T    C        0      0        2 
   7   chr7_5292982     AKia    T    C        0      0        2 
   7   chr7_5292982     AOna    T    C        0      0        2 
   7   chr7_5292982     ASom    T    C        1      2        2 
   7   chr7_5292982     HCab    T    C        0      0        2 
   7   chr7_5292982     HPrz    T    C        0      0        2 
   7   chr7_5292982     ZBoe    T    C        0      0        2 
   7   chr7_5292982     ZGre    T    C        0      0        2 
   7   chr7_5292982     ZHar    T    C        0      0        2 
   7   chr7_5292982   Sample    T    C        0      0        2 
   7   chr7_5296101     AAsi    G    A        0      0        2 
   7   chr7_5296101     AKia    G    A        0      0        2 
   7   chr7_5296101     AOna    G    A        0      0        2 
   7   chr7_5296101     ASom    G    A        0      0        2 
   7   chr7_5296101     HCab    G    A        1      2        2 
   7   chr7_5296101     HPrz    G    A        1      2        2 
   7   chr7_5296101     ZBoe    G    A        0      0        2 
   7   chr7_5296101     ZGre    G    A        0      0        2 
   7   chr7_5296101     ZHar    G    A        0      0        2 
   7   chr7_5296101   Sample    G    A        0      0        2 
   7   chr7_5296518     AAsi    A    G        0      0        2 
   7   chr7_5296518     AKia    A    G        0      0        2 
   7   chr7_5296518     AOna    A    G        0      0        2 
   7   chr7_5296518     ASom    A    G        0      0        2 
   7   chr7_5296518     HCab    A    G        0      0        2 
   7   chr7_5296518     HPrz    A    G        0      0        2 
   7   chr7_5296518     ZBoe    A    G        1      2        2 
   7   chr7_5296518     ZGre    A    G        0      0        2 
   7   chr7_5296518     ZHar    A    G        1      2        2 
   7   chr7_5296518   Sample    A    G        0      0        2 
   7   chr7_5297240     AAsi    A    G        1      2        2 
   7   chr7_5297240     AKia    A    G        0      0        2 
   7   chr7_5297240     AOna    A    G        0      0        2 
   7   chr7_5297240     ASom    A    G        1      2        2 
   7   chr7_5297240     HCab    A    G        0      0        2 
   7   chr7_5297240     HPrz    A    G        0      0        2 
   7   chr7_5297240     ZBoe    A    G        0      0        2 
   7   chr7_5297240     ZGre    A    G        0      0        2 
   7   chr7_5297240     ZHar    A    G        0      0        2 
   7   chr7_5297240   Sample    A    G        1      2        2 
   7   chr7_5298051     AAsi    T    C        0      0        2 
   7   chr7_5298051     AKia    T    C        0      0        2 
   7   chr7_5298051     AOna    T    C      0.5      1        2 
   7   chr7_5298051     ASom    T    C        0      0        2 
   7   chr7_5298051     HCab    T    C        0      0        2 
   7   chr7_5298051     HPrz    T    C        0      0        2 
   7   chr7_5298051     ZBoe    T    C        0      0        2 
   7   chr7_5298051     ZGre    T    C        0      0        2 
   7   chr7_5298051     ZHar    T    C        0      0        2 
   7   chr7_5298051   Sample    T    C        0      0        2 
   7   chr7_5298575     AAsi    G    C        0      0        2 
   7   chr7_5298575     AKia    G    C        0      0        2 
   7   chr7_5298575     AOna    G    C        0      0        2 
   7   chr7_5298575     ASom    G    C        0      0        2 
   7   chr7_5298575     HCab    G    C        1      2        2 
   7   chr7_5298575     HPrz    G    C        1      2        2 
   7   chr7_5298575     ZBoe    G    C        0      0        2 
   7   chr7_5298575     ZGre    G    C        0      0        2 
   7   chr7_5298575     ZHar    G    C        0      0        2 
   7   chr7_5298575   Sample    G    C        0      0        2 
   7   chr7_5305749     AAsi    T    C        0      0        2 
   7   chr7_5305749     AKia    T    C        0      0        2 
   7   chr7_5305749     AOna    T    C        0      0        2 
   7   chr7_5305749     ASom    T    C        0      0        2 
   7   chr7_5305749     HCab    T    C        0      0        2 
   7   chr7_5305749     HPrz    T    C        0      0        2 
   7   chr7_5305749     ZBoe    T    C      0.5      1        2 
   7   chr7_5305749     ZGre    T    C        0      0        2 
   7   chr7_5305749     ZHar    T    C        0      0        2 
   7   chr7_5305749   Sample    T    C        0      0        2 
   7   chr7_5307584     AAsi    T    C        0      0        2 
   7   chr7_5307584     AKia    T    C        0      0        2 
   7   chr7_5307584     AOna    T    C        0      0        2 
   7   chr7_5307584     ASom    T    C        0      0        2 
   7   chr7_5307584     HCab    T    C        0      0        2 
   7   chr7_5307584     HPrz    T    C      0.5      1        2 
   7   chr7_5307584     ZBoe    T    C      0.5      1        2 
   7   chr7_5307584     ZGre    T    C        0      0        2 
   7   chr7_5307584     ZHar    T    C        0      0        2 
   7   chr7_5307584   Sample    T    C        0      0        2 
   7   chr7_5317117     AAsi    T    C        0      0        2 
   7   chr7_5317117     AKia    T    C        0      0        2 
   7   chr7_5317117     AOna    T    C        0      0        2 
   7   chr7_5317117     ASom    T    C        0      0        2 
   7   chr7_5317117     HCab    T    C        0      0        2 
   7   chr7_5317117     HPrz    T    C        0      0        2 
   7   chr7_5317117     ZBoe    T    C        0      0        2 
   7   chr7_5317117     ZGre    T    C        1      2        2 
   7   chr7_5317117     ZHar    T    C        0      0        2 
   7   chr7_5317117   Sample    T    C        0      0        2 
   7   chr7_5319624     AAsi    T    G        0      0        2 
   7   chr7_5319624     AKia    T    G        0      0        2 
   7   chr7_5319624     AOna    T    G        0      0        2 
   7   chr7_5319624     ASom    T    G        0      0        2 
   7   chr7_5319624     HCab    T    G        1      2        2 
   7   chr7_5319624     HPrz    T    G        1      2        2 
   7   chr7_5319624     ZBoe    T    G        0      0        2 
   7   chr7_5319624     ZGre    T    G        0      0        2 
   7   chr7_5319624     ZHar    T    G        0      0        2 
   7   chr7_5319624   Sample    T    G        0      0        2 
   7   chr7_5324188     AAsi    T    C        0      0        2 
   7   chr7_5324188     AKia    T    C        0      0        2 
   7   chr7_5324188     AOna    T    C      0.5      1        2 
   7   chr7_5324188     ASom    T    C        0      0        2 
   7   chr7_5324188     HCab    T    C        0      0        2 
   7   chr7_5324188     HPrz    T    C        0      0        2 
   7   chr7_5324188     ZBoe    T    C        0      0        2 
   7   chr7_5324188     ZGre    T    C        0      0        2 
   7   chr7_5324188     ZHar    T    C        0      0        2 
   7   chr7_5324188   Sample    T    C        0      0        2 
   7   chr7_5326114     AAsi    T    C        0      0        2 
   7   chr7_5326114     AKia    T    C        0      0        2 
   7   chr7_5326114     AOna    T    C        0      0        2 
   7   chr7_5326114     ASom    T    C        0      0        2 
   7   chr7_5326114     HCab    T    C        1      2        2 
   7   chr7_5326114     HPrz    T    C        1      2        2 
   7   chr7_5326114     ZBoe    T    C        0      0        2 
   7   chr7_5326114     ZGre    T    C        0      0        2 
   7   chr7_5326114     ZHar    T    C        0      0        2 
   7   chr7_5326114   Sample    T    C        0      0        2 
   7   chr7_5330691     AAsi    A    C        0      0        2 
   7   chr7_5330691     AKia    A    C        0      0        2 
   7   chr7_5330691     AOna    A    C        0      0        2 
   7   chr7_5330691     ASom    A    C        0      0        2 
   7   chr7_5330691     HCab    A    C        0      0        2 
   7   chr7_5330691     HPrz    A    C        0      0        2 
   7   chr7_5330691     ZBoe    A    C      0.5      1        2 
   7   chr7_5330691     ZGre    A    C        0      0        2 
   7   chr7_5330691     ZHar    A    C        0      0        2 
   7   chr7_5330691   Sample    A    C        0      0        2 
   7   chr7_5331116     AAsi    G    A        0      0        2 
   7   chr7_5331116     AKia    G    A        0      0        2 
   7   chr7_5331116     AOna    G    A        0      0        2 
   7   chr7_5331116     ASom    G    A        0      0        2 
   7   chr7_5331116     HCab    G    A        0      0        2 
   7   chr7_5331116     HPrz    G    A        0      0        2 
   7   chr7_5331116     ZBoe    G    A        0      0        2 
   7   chr7_5331116     ZGre    G    A        1      2        2 
   7   chr7_5331116     ZHar    G    A        0      0        2 
   7   chr7_5331116   Sample    G    A        0      0        2 
   7   chr7_5340015     AAsi    G    A        0      0        2 
   7   chr7_5340015     AKia    G    A        0      0        2 
   7   chr7_5340015     AOna    G    A        0      0        2 
   7   chr7_5340015     ASom    G    A        0      0        2 
   7   chr7_5340015     HCab    G    A        0      0        2 
   7   chr7_5340015     HPrz    G    A        0      0        2 
   7   chr7_5340015     ZBoe    G    A        0      0        2 
   7   chr7_5340015     ZGre    G    A        0      0        2 
   7   chr7_5340015     ZHar    G    A      0.5      1        2 
   7   chr7_5340015   Sample    G    A        0      0        2 
   7   chr7_5353053     AAsi    T    C        0      0        2 
   7   chr7_5353053     AKia    T    C        0      0        2 
   7   chr7_5353053     AOna    T    C        0      0        2 
   7   chr7_5353053     ASom    T    C        0      0        2 
   7   chr7_5353053     HCab    T    C        0      0        2 
   7   chr7_5353053     HPrz    T    C        0      0        2 
   7   chr7_5353053     ZBoe    T    C        0      0        2 
   7   chr7_5353053     ZGre    T    C      0.5      1        2 
   7   chr7_5353053     ZHar    T    C        0      0        2 
   7   chr7_5353053   Sample    T    C        0      0        2 
   7   chr7_5354158     AAsi    T    C        0      0        2 
   7   chr7_5354158     AKia    T    C        0      0        2 
   7   chr7_5354158     AOna    T    C      0.5      1        2 
   7   chr7_5354158     ASom    T    C        0      0        2 
   7   chr7_5354158     HCab    T    C        0      0        2 
   7   chr7_5354158     HPrz    T    C        0      0        2 
   7   chr7_5354158     ZBoe    T    C        0      0        2 
   7   chr7_5354158     ZGre    T    C        0      0        2 
   7   chr7_5354158     ZHar    T    C        0      0        2 
   7   chr7_5354158   Sample    T    C        0      0        2 
   7   chr7_5358584     AAsi    T    A        0      0        2 
   7   chr7_5358584     AKia    T    A        1      2        2 
   7   chr7_5358584     AOna    T    A        0      0        2 
   7   chr7_5358584     ASom    T    A        0      0        2 
   7   chr7_5358584     HCab    T    A        0      0        2 
   7   chr7_5358584     HPrz    T    A        0      0        2 
   7   chr7_5358584     ZBoe    T    A        0      0        2 
   7   chr7_5358584     ZGre    T    A        0      0        2 
   7   chr7_5358584     ZHar    T    A        0      0        2 
   7   chr7_5358584   Sample    T    A        0      0        2 
   7   chr7_5369914     AAsi    A    G        0      0        2 
   7   chr7_5369914     AKia    A    G        0      0        2 
   7   chr7_5369914     AOna    A    G      0.5      1        2 
   7   chr7_5369914     ASom    A    G        0      0        2 
   7   chr7_5369914     HCab    A    G        0      0        2 
   7   chr7_5369914     HPrz    A    G        0      0        2 
   7   chr7_5369914     ZBoe    A    G        0      0        2 
   7   chr7_5369914     ZGre    A    G        0      0        2 
   7   chr7_5369914     ZHar    A    G        0      0        2 
   7   chr7_5369914   Sample    A    G        0      0        2 
   7   chr7_5370098     AAsi    G    T        0      0        2 
   7   chr7_5370098     AKia    G    T        0      0        2 
   7   chr7_5370098     AOna    G    T        0      0        2 
   7   chr7_5370098     ASom    G    T        0      0        2 
   7   chr7_5370098     HCab    G    T        1      2        2 
   7   chr7_5370098     HPrz    G    T        1      2        2 
   7   chr7_5370098     ZBoe    G    T        0      0        2 
   7   chr7_5370098     ZGre    G    T        0      0        2 
   7   chr7_5370098     ZHar    G    T        0      0        2 
   7   chr7_5370098   Sample    G    T        0      0        2 
   7   chr7_5375711     AAsi    T    A        0      0        2 
   7   chr7_5375711     AKia    T    A        0      0        2 
   7   chr7_5375711     AOna    T    A      0.5      1        2 
   7   chr7_5375711     ASom    T    A        0      0        2 
   7   chr7_5375711     HCab    T    A        0      0        2 
   7   chr7_5375711     HPrz    T    A        0      0        2 
   7   chr7_5375711     ZBoe    T    A        0      0        2 
   7   chr7_5375711     ZGre    T    A        0      0        2 
   7   chr7_5375711     ZHar    T    A        0      0        2 
   7   chr7_5375711   Sample    T    A        0      0        2 
   7   chr7_5376090     AAsi    T    G        0      0        2 
   7   chr7_5376090     AKia    T    G        0      0        2 
   7   chr7_5376090     AOna    T    G        0      0        2 
   7   chr7_5376090     ASom    T    G        0      0        2 
   7   chr7_5376090     HCab    T    G        1      2        2 
   7   chr7_5376090     HPrz    T    G        1      2        2 
   7   chr7_5376090     ZBoe    T    G        0      0        2 
   7   chr7_5376090     ZGre    T    G        0      0        2 
   7   chr7_5376090     ZHar    T    G        0      0        2 
   7   chr7_5376090   Sample    T    G        0      0        2 
   7   chr7_5377959     AAsi    T    G        0      0        2 
   7   chr7_5377959     AKia    T    G        1      2        2 
   7   chr7_5377959     AOna    T    G        0      0        2 
   7   chr7_5377959     ASom    T    G        0      0        2 
   7   chr7_5377959     HCab    T    G        0      0        2 
   7   chr7_5377959     HPrz    T    G        0      0        2 
   7   chr7_5377959     ZBoe    T    G        0      0        2 
   7   chr7_5377959     ZGre    T    G        0      0        2 
   7   chr7_5377959     ZHar    T    G        0      0        2 
   7   chr7_5377959   Sample    T    G        0      0        2 
   7   chr7_5384212     AAsi    C    T        0      0        2 
   7   chr7_5384212     AKia    C    T        0      0        2 
   7   chr7_5384212     AOna    C    T        0      0        2 
   7   chr7_5384212     ASom    C    T        0      0        2 
   7   chr7_5384212     HCab    C    T        0      0        2 
   7   chr7_5384212     HPrz    C    T        0      0        2 
   7   chr7_5384212     ZBoe    C    T        1      2        2 
   7   chr7_5384212     ZGre    C    T        0      0        2 
   7   chr7_5384212     ZHar    C    T        1      2        2 
   7   chr7_5384212   Sample    C    T        0      0        2 
   7   chr7_5385289     AAsi    A    G        0      0        2 
   7   chr7_5385289     AKia    A    G      0.5      1        2 
   7   chr7_5385289     AOna    A    G      0.5      1        2 
   7   chr7_5385289     ASom    A    G        0      0        2 
   7   chr7_5385289     HCab    A    G      0.5      1        2 
   7   chr7_5385289     HPrz    A    G        0      0        2 
   7   chr7_5385289     ZBoe    A    G        0      0        2 
   7   chr7_5385289     ZGre    A    G        0      0        2 
   7   chr7_5385289     ZHar    A    G        0      0        2 
   7   chr7_5385289   Sample    A    G        0      0        2 
   7   chr7_5387266     AAsi    T    C        0      0        2 
   7   chr7_5387266     AKia    T    C        0      0        2 
   7   chr7_5387266     AOna    T    C        0      0        2 
   7   chr7_5387266     ASom    T    C        0      0        2 
   7   chr7_5387266     HCab    T    C        0      0        2 
   7   chr7_5387266     HPrz    T    C        0      0        2 
   7   chr7_5387266     ZBoe    T    C        1      2        2 
   7   chr7_5387266     ZGre    T    C        0      0        2 
   7   chr7_5387266     ZHar    T    C        1      2        2 
   7   chr7_5387266   Sample    T    C        0      0        2 
   7   chr7_5400812     AAsi    A    G        0      0        2 
   7   chr7_5400812     AKia    A    G        0      0        2 
   7   chr7_5400812     AOna    A    G        0      0        2 
   7   chr7_5400812     ASom    A    G        0      0        2 
   7   chr7_5400812     HCab    A    G        1      2        2 
   7   chr7_5400812     HPrz    A    G        1      2        2 
   7   chr7_5400812     ZBoe    A    G        0      0        2 
   7   chr7_5400812     ZGre    A    G        0      0        2 
   7   chr7_5400812     ZHar    A    G        0      0        2 
   7   chr7_5400812   Sample    A    G        0      0        2 
   7   chr7_5412543     AAsi    C    T        0      0        2 
   7   chr7_5412543     AKia    C    T        0      0        2 
   7   chr7_5412543     AOna    C    T        0      0        2 
   7   chr7_5412543     ASom    C    T        0      0        2 
   7   chr7_5412543     HCab    C    T        0      0        2 
   7   chr7_5412543     HPrz    C    T        0      0        2 
   7   chr7_5412543     ZBoe    C    T      0.5      1        2 
   7   chr7_5412543     ZGre    C    T        0      0        2 
   7   chr7_5412543     ZHar    C    T        0      0        2 
   7   chr7_5412543   Sample    C    T        0      0        2 
   7   chr7_5427990     AAsi    C    T        0      0        2 
   7   chr7_5427990     AKia    C    T        0      0        2 
   7   chr7_5427990     AOna    C    T        0      0        2 
   7   chr7_5427990     ASom    C    T        0      0        2 
   7   chr7_5427990     HCab    C    T        1      2        2 
   7   chr7_5427990     HPrz    C    T        1      2        2 
   7   chr7_5427990     ZBoe    C    T        0      0        2 
   7   chr7_5427990     ZGre    C    T        0      0        2 
   7   chr7_5427990     ZHar    C    T        0      0        2 
   7   chr7_5427990   Sample    C    T        0      0        2 
   7   chr7_5432635     AAsi    T    G        0      0        2 
   7   chr7_5432635     AKia    T    G        1      2        2 
   7   chr7_5432635     AOna    T    G        0      0        2 
   7   chr7_5432635     ASom    T    G        0      0        2 
   7   chr7_5432635     HCab    T    G        0      0        2 
   7   chr7_5432635     HPrz    T    G        0      0        2 
   7   chr7_5432635     ZBoe    T    G        0      0        2 
   7   chr7_5432635     ZGre    T    G        0      0        2 
   7   chr7_5432635     ZHar    T    G        0      0        2 
   7   chr7_5432635   Sample    T    G        0      0        2 
   7   chr7_5432680     AAsi    T    A        1      2        2 
   7   chr7_5432680     AKia    T    A        0      0        2 
   7   chr7_5432680     AOna    T    A        0      0        2 
   7   chr7_5432680     ASom    T    A        1      2        2 
   7   chr7_5432680     HCab    T    A        0      0        2 
   7   chr7_5432680     HPrz    T    A        0      0        2 
   7   chr7_5432680     ZBoe    T    A        0      0        2 
   7   chr7_5432680     ZGre    T    A        0      0        2 
   7   chr7_5432680     ZHar    T    A        0      0        2 
   7   chr7_5432680   Sample    T    A        1      2        2 
   7   chr7_5437504     AAsi    G    A      0.5      1        2 
   7   chr7_5437504     AKia    G    A        0      0        2 
   7   chr7_5437504     AOna    G    A        0      0        2 
   7   chr7_5437504     ASom    G    A        0      0        2 
   7   chr7_5437504     HCab    G    A        0      0        2 
   7   chr7_5437504     HPrz    G    A        0      0        2 
   7   chr7_5437504     ZBoe    G    A        0      0        2 
   7   chr7_5437504     ZGre    G    A        0      0        2 
   7   chr7_5437504     ZHar    G    A        0      0        2 
   7   chr7_5437504   Sample    G    A        0      0        2 
   7   chr7_5442051     AAsi    A    C        0      0        2 
   7   chr7_5442051     AKia    A    C        0      0        2 
   7   chr7_5442051     AOna    A    C        0      0        2 
   7   chr7_5442051     ASom    A    C        0      0        2 
   7   chr7_5442051     HCab    A    C        0      0        2 
   7   chr7_5442051     HPrz    A    C        0      0        2 
   7   chr7_5442051     ZBoe    A    C        0      0        2 
   7   chr7_5442051     ZGre    A    C        0      0        2 
   7   chr7_5442051     ZHar    A    C        1      2        2 
   7   chr7_5442051   Sample    A    C        0      0        2 
   7   chr7_5443771     AAsi    C    T        0      0        2 
   7   chr7_5443771     AKia    C    T        0      0        2 
   7   chr7_5443771     AOna    C    T      0.5      1        2 
   7   chr7_5443771     ASom    C    T        0      0        2 
   7   chr7_5443771     HCab    C    T        0      0        2 
   7   chr7_5443771     HPrz    C    T        0      0        2 
   7   chr7_5443771     ZBoe    C    T        0      0        2 
   7   chr7_5443771     ZGre    C    T        0      0        2 
   7   chr7_5443771     ZHar    C    T        0      0        2 
   7   chr7_5443771   Sample    C    T        0      0        2 
   7   chr7_5444898     AAsi    T    C        0      0        2 
   7   chr7_5444898     AKia    T    C        0      0        2 
   7   chr7_5444898     AOna    T    C        0      0        2 
   7   chr7_5444898     ASom    T    C        0      0        2 
   7   chr7_5444898     HCab    T    C        0      0        2 
   7   chr7_5444898     HPrz    T    C      0.5      1        2 
   7   chr7_5444898     ZBoe    T    C        0      0        2 
   7   chr7_5444898     ZGre    T    C        0      0        2 
   7   chr7_5444898     ZHar    T    C        0      0        2 
   7   chr7_5444898   Sample    T    C        0      0        2 
   7   chr7_5445768     AAsi    T    A        0      0        2 
   7   chr7_5445768     AKia    T    A        0      0        2 
   7   chr7_5445768     AOna    T    A      0.5      1        2 
   7   chr7_5445768     ASom    T    A        0      0        2 
   7   chr7_5445768     HCab    T    A        0      0        2 
   7   chr7_5445768     HPrz    T    A        0      0        2 
   7   chr7_5445768     ZBoe    T    A        0      0        2 
   7   chr7_5445768     ZGre    T    A        0      0        2 
   7   chr7_5445768     ZHar    T    A        0      0        2 
   7   chr7_5445768   Sample    T    A        0      0        2 
   7   chr7_5455598     AAsi    T    C        0      0        2 
   7   chr7_5455598     AKia    T    C        0      0        2 
   7   chr7_5455598     AOna    T    C        0      0        2 
   7   chr7_5455598     ASom    T    C        0      0        2 
   7   chr7_5455598     HCab    T    C        0      0        2 
   7   chr7_5455598     HPrz    T    C        0      0        2 
   7   chr7_5455598     ZBoe    T    C        0      0        2 
   7   chr7_5455598     ZGre    T    C        0      0        2 
   7   chr7_5455598     ZHar    T    C        1      2        2 
   7   chr7_5455598   Sample    T    C        0      0        2 
   7   chr7_5472938     AAsi    G    A        0      0        2 
   7   chr7_5472938     AKia    G    A        0      0        2 
   7   chr7_5472938     AOna    G    A        0      0        2 
   7   chr7_5472938     ASom    G    A        0      0        2 
   7   chr7_5472938     HCab    G    A        1      2        2 
   7   chr7_5472938     HPrz    G    A        1      2        2 
   7   chr7_5472938     ZBoe    G    A        0      0        2 
   7   chr7_5472938     ZGre    G    A        0      0        2 
   7   chr7_5472938     ZHar    G    A        0      0        2 
   7   chr7_5472938   Sample    G    A        0      0        2 
   7   chr7_5473194     AAsi    A    C        0      0        2 
   7   chr7_5473194     AKia    A    C        0      0        2 
   7   chr7_5473194     AOna    A    C        0      0        2 
   7   chr7_5473194     ASom    A    C        0      0        2 
   7   chr7_5473194     HCab    A    C        1      2        2 
   7   chr7_5473194     HPrz    A    C        1      2        2 
   7   chr7_5473194     ZBoe    A    C        0      0        2 
   7   chr7_5473194     ZGre    A    C        0      0        2 
   7   chr7_5473194     ZHar    A    C        0      0        2 
   7   chr7_5473194   Sample    A    C        0      0        2 
   7   chr7_5473839     AAsi    C    G        0      0        2 
   7   chr7_5473839     AKia    C    G        0      0        2 
   7   chr7_5473839     AOna    C    G        0      0        2 
   7   chr7_5473839     ASom    C    G        0      0        2 
   7   chr7_5473839     HCab    C    G        1      2        2 
   7   chr7_5473839     HPrz    C    G        1      2        2 
   7   chr7_5473839     ZBoe    C    G        0      0        2 
   7   chr7_5473839     ZGre    C    G        0      0        2 
   7   chr7_5473839     ZHar    C    G        0      0        2 
   7   chr7_5473839   Sample    C    G        0      0        2 
   7   chr7_5475672     AAsi    G    C        0      0        2 
   7   chr7_5475672     AKia    G    C        0      0        2 
   7   chr7_5475672     AOna    G    C        0      0        2 
   7   chr7_5475672     ASom    G    C        0      0        2 
   7   chr7_5475672     HCab    G    C        0      0        2 
   7   chr7_5475672     HPrz    G    C      0.5      1        2 
   7   chr7_5475672     ZBoe    G    C        0      0        2 
   7   chr7_5475672     ZGre    G    C        0      0        2 
   7   chr7_5475672     ZHar    G    C        0      0        2 
   7   chr7_5475672   Sample    G    C        0      0        2 
   7   chr7_5476353     AAsi    T    C        0      0        2 
   7   chr7_5476353     AKia    T    C        0      0        2 
   7   chr7_5476353     AOna    T    C      0.5      1        2 
   7   chr7_5476353     ASom    T    C        0      0        2 
   7   chr7_5476353     HCab    T    C        0      0        2 
   7   chr7_5476353     HPrz    T    C        0      0        2 
   7   chr7_5476353     ZBoe    T    C        0      0        2 
   7   chr7_5476353     ZGre    T    C        0      0        2 
   7   chr7_5476353     ZHar    T    C        0      0        2 
   7   chr7_5476353   Sample    T    C        0      0        2 
   7   chr7_5479995     AAsi    A    G        1      2        2 
   7   chr7_5479995     AKia    A    G        0      0        2 
   7   chr7_5479995     AOna    A    G        0      0        2 
   7   chr7_5479995     ASom    A    G        1      2        2 
   7   chr7_5479995     HCab    A    G        0      0        2 
   7   chr7_5479995     HPrz    A    G        1      2        2 
   7   chr7_5479995     ZBoe    A    G        0      0        2 
   7   chr7_5479995     ZGre    A    G        0      0        2 
   7   chr7_5479995     ZHar    A    G        0      0        2 
   7   chr7_5479995   Sample    A    G        1      2        2 
   7   chr7_5480088     AAsi    T    C        1      2        2 
   7   chr7_5480088     AKia    T    C        0      0        2 
   7   chr7_5480088     AOna    T    C        0      0        2 
   7   chr7_5480088     ASom    T    C        0      0        2 
   7   chr7_5480088     HCab    T    C        0      0        2 
   7   chr7_5480088     HPrz    T    C        0      0        2 
   7   chr7_5480088     ZBoe    T    C        0      0        2 
   7   chr7_5480088     ZGre    T    C        0      0        2 
   7   chr7_5480088     ZHar    T    C        0      0        2 
   7   chr7_5480088   Sample    T    C        1      2        2 
   7   chr7_5491922     AAsi    C    T        0      0        2 
   7   chr7_5491922     AKia    C    T        0      0        2 
   7   chr7_5491922     AOna    C    T        0      0        2 
   7   chr7_5491922     ASom    C    T        0      0        2 
   7   chr7_5491922     HCab    C    T        0      0        2 
   7   chr7_5491922     HPrz    C    T        0      0        2 
   7   chr7_5491922     ZBoe    C    T      0.5      1        2 
   7   chr7_5491922     ZGre    C    T        0      0        2 
   7   chr7_5491922     ZHar    C    T        0      0        2 
   7   chr7_5491922   Sample    C    T        0      0        2 
   7   chr7_5496684     AAsi    T    C        0      0        2 
   7   chr7_5496684     AKia    T    C        0      0        2 
   7   chr7_5496684     AOna    T    C        0      0        2 
   7   chr7_5496684     ASom    T    C        0      0        2 
   7   chr7_5496684     HCab    T    C        0      0        2 
   7   chr7_5496684     HPrz    T    C      0.5      1        2 
   7   chr7_5496684     ZBoe    T    C        0      0        2 
   7   chr7_5496684     ZGre    T    C        0      0        2 
   7   chr7_5496684     ZHar    T    C        0      0        2 
   7   chr7_5496684   Sample    T    C        0      0        2 
   7   chr7_5500824     AAsi    A    G        0      0        2 
   7   chr7_5500824     AKia    A    G        0      0        2 
   7   chr7_5500824     AOna    A    G        0      0        2 
   7   chr7_5500824     ASom    A    G        0      0        2 
   7   chr7_5500824     HCab    A    G        0      0        2 
   7   chr7_5500824     HPrz    A    G        0      0        2 
   7   chr7_5500824     ZBoe    A    G      0.5      1        2 
   7   chr7_5500824     ZGre    A    G        0      0        2 
   7   chr7_5500824     ZHar    A    G        0      0        2 
   7   chr7_5500824   Sample    A    G        0      0        2 
   7   chr7_5502500     AAsi    A    G        0      0        2 
   7   chr7_5502500     AKia    A    G        0      0        2 
   7   chr7_5502500     AOna    A    G        0      0        2 
   7   chr7_5502500     ASom    A    G        0      0        2 
   7   chr7_5502500     HCab    A    G      0.5      1        2 
   7   chr7_5502500     HPrz    A    G        0      0        2 
   7   chr7_5502500     ZBoe    A    G        0      0        2 
   7   chr7_5502500     ZGre    A    G        0      0        2 
   7   chr7_5502500     ZHar    A    G        0      0        2 
   7   chr7_5502500   Sample    A    G        0      0        2 
   7   chr7_5504622     AAsi    A    G        1      2        2 
   7   chr7_5504622     AKia    A    G        0      0        2 
   7   chr7_5504622     AOna    A    G        0      0        2 
   7   chr7_5504622     ASom    A    G        0      0        2 
   7   chr7_5504622     HCab    A    G        0      0        2 
   7   chr7_5504622     HPrz    A    G        0      0        2 
   7   chr7_5504622     ZBoe    A    G        0      0        2 
   7   chr7_5504622     ZGre    A    G        0      0        2 
   7   chr7_5504622     ZHar    A    G        0      0        2 
   7   chr7_5504622   Sample    A    G        1      2        2 
   7   chr7_5508627     AAsi    A    C        0      0        2 
   7   chr7_5508627     AKia    A    C        0      0        2 
   7   chr7_5508627     AOna    A    C        0      0        2 
   7   chr7_5508627     ASom    A    C        0      0        2 
   7   chr7_5508627     HCab    A    C        0      0        2 
   7   chr7_5508627     HPrz    A    C        0      0        2 
   7   chr7_5508627     ZBoe    A    C        0      0        2 
   7   chr7_5508627     ZGre    A    C        0      0        2 
   7   chr7_5508627     ZHar    A    C        1      2        2 
   7   chr7_5508627   Sample    A    C        0      0        2 
   7   chr7_5513810     AAsi    T    C        0      0        2 
   7   chr7_5513810     AKia    T    C        0      0        2 
   7   chr7_5513810     AOna    T    C        0      0        2 
   7   chr7_5513810     ASom    T    C        0      0        2 
   7   chr7_5513810     HCab    T    C        0      0        2 
   7   chr7_5513810     HPrz    T    C        0      0        2 
   7   chr7_5513810     ZBoe    T    C      0.5      1        2 
   7   chr7_5513810     ZGre    T    C        0      0        2 
   7   chr7_5513810     ZHar    T    C        0      0        2 
   7   chr7_5513810   Sample    T    C        0      0        2 
   7   chr7_5517586     AAsi    A    G        0      0        2 
   7   chr7_5517586     AKia    A    G        1      2        2 
   7   chr7_5517586     AOna    A    G        1      2        2 
   7   chr7_5517586     ASom    A    G        0      0        2 
   7   chr7_5517586     HCab    A    G        0      0        2 
   7   chr7_5517586     HPrz    A    G        0      0        2 
   7   chr7_5517586     ZBoe    A    G        0      0        2 
   7   chr7_5517586     ZGre    A    G        0      0        2 
   7   chr7_5517586     ZHar    A    G        0      0        2 
   7   chr7_5517586   Sample    A    G        0      0        2 
   7   chr7_5520199     AAsi    G    A        0      0        2 
   7   chr7_5520199     AKia    G    A        0      0        2 
   7   chr7_5520199     AOna    G    A        0      0        2 
   7   chr7_5520199     ASom    G    A        0      0        2 
   7   chr7_5520199     HCab    G    A        1      2        2 
   7   chr7_5520199     HPrz    G    A        1      2        2 
   7   chr7_5520199     ZBoe    G    A        0      0        2 
   7   chr7_5520199     ZGre    G    A        0      0        2 
   7   chr7_5520199     ZHar    G    A        0      0        2 
   7   chr7_5520199   Sample    G    A        0      0        2 
   7   chr7_5522469     AAsi    A    G        0      0        2 
   7   chr7_5522469     AKia    A    G        1      2        2 
   7   chr7_5522469     AOna    A    G        1      2        2 
   7   chr7_5522469     ASom    A    G        0      0        2 
   7   chr7_5522469     HCab    A    G        0      0        2 
   7   chr7_5522469     HPrz    A    G        0      0        2 
   7   chr7_5522469     ZBoe    A    G        0      0        2 
   7   chr7_5522469     ZGre    A    G        0      0        2 
   7   chr7_5522469     ZHar    A    G        0      0        2 
   7   chr7_5522469   Sample    A    G        0      0        2 
   7   chr7_5523827     AAsi    A    G        0      0        2 
   7   chr7_5523827     AKia    A    G        1      2        2 
   7   chr7_5523827     AOna    A    G        0      0        2 
   7   chr7_5523827     ASom    A    G        0      0        2 
   7   chr7_5523827     HCab    A    G        0      0        2 
   7   chr7_5523827     HPrz    A    G        0      0        2 
   7   chr7_5523827     ZBoe    A    G        0      0        2 
   7   chr7_5523827     ZGre    A    G        0      0        2 
   7   chr7_5523827     ZHar    A    G        0      0        2 
   7   chr7_5523827   Sample    A    G        0      0        2 
   7   chr7_5533229     AAsi    C    T        0      0        2 
   7   chr7_5533229     AKia    C    T        0      0        2 
   7   chr7_5533229     AOna    C    T        0      0        2 
   7   chr7_5533229     ASom    C    T        1      2        2 
   7   chr7_5533229     HCab    C    T        0      0        2 
   7   chr7_5533229     HPrz    C    T        0      0        2 
   7   chr7_5533229     ZBoe    C    T        0      0        2 
   7   chr7_5533229     ZGre    C    T        0      0        2 
   7   chr7_5533229     ZHar    C    T        0      0        2 
   7   chr7_5533229   Sample    C    T        0      0        2 
   7   chr7_5534794     AAsi    C    T        0      0        2 
   7   chr7_5534794     AKia    C    T        0      0        2 
   7   chr7_5534794     AOna    C    T        0      0        2 
   7   chr7_5534794     ASom    C    T        0      0        2 
   7   chr7_5534794     HCab    C    T        1      2        2 
   7   chr7_5534794     HPrz    C    T        1      2        2 
   7   chr7_5534794     ZBoe    C    T        0      0        2 
   7   chr7_5534794     ZGre    C    T        0      0        2 
   7   chr7_5534794     ZHar    C    T        0      0        2 
   7   chr7_5534794   Sample    C    T        0      0        2 
   7   chr7_5536676     AAsi    T    C        0      0        2 
   7   chr7_5536676     AKia    T    C        1      2        2 
   7   chr7_5536676     AOna    T    C        0      0        2 
   7   chr7_5536676     ASom    T    C        0      0        2 
   7   chr7_5536676     HCab    T    C        1      2        2 
   7   chr7_5536676     HPrz    T    C        1      2        2 
   7   chr7_5536676     ZBoe    T    C        0      0        2 
   7   chr7_5536676     ZGre    T    C        0      0        2 
   7   chr7_5536676     ZHar    T    C        0      0        2 
   7   chr7_5536676   Sample    T    C        0      0        2 
   7   chr7_5538619     AAsi    A    C        0      0        2 
   7   chr7_5538619     AKia    A    C        1      2        2 
   7   chr7_5538619     AOna    A    C        1      2        2 
   7   chr7_5538619     ASom    A    C        0      0        2 
   7   chr7_5538619     HCab    A    C        0      0        2 
   7   chr7_5538619     HPrz    A    C        0      0        2 
   7   chr7_5538619     ZBoe    A    C        0      0        2 
   7   chr7_5538619     ZGre    A    C        0      0        2 
   7   chr7_5538619     ZHar    A    C        0      0        2 
   7   chr7_5538619   Sample    A    C        0      0        2 
   7   chr7_5540574     AAsi    G    A        0      0        2 
   7   chr7_5540574     AKia    G    A        0      0        2 
   7   chr7_5540574     AOna    G    A        0      0        2 
   7   chr7_5540574     ASom    G    A        0      0        2 
   7   chr7_5540574     HCab    G    A        0      0        2 
   7   chr7_5540574     HPrz    G    A        0      0        2 
   7   chr7_5540574     ZBoe    G    A        0      0        2 
   7   chr7_5540574     ZGre    G    A        0      0        2 
   7   chr7_5540574     ZHar    G    A        1      2        2 
   7   chr7_5540574   Sample    G    A        0      0        2 
   7   chr7_5549523     AAsi    G    A        0      0        2 
   7   chr7_5549523     AKia    G    A        0      0        2 
   7   chr7_5549523     AOna    G    A        0      0        2 
   7   chr7_5549523     ASom    G    A        0      0        2 
   7   chr7_5549523     HCab    G    A        0      0        2 
   7   chr7_5549523     HPrz    G    A        0      0        2 
   7   chr7_5549523     ZBoe    G    A        0      0        2 
   7   chr7_5549523     ZGre    G    A      0.5      1        2 
   7   chr7_5549523     ZHar    G    A        0      0        2 
   7   chr7_5549523   Sample    G    A        0      0        2 
   7   chr7_5557037     AAsi    A    C        0      0        2 
   7   chr7_5557037     AKia    A    C        0      0        2 
   7   chr7_5557037     AOna    A    C        0      0        2 
   7   chr7_5557037     ASom    A    C        0      0        2 
   7   chr7_5557037     HCab    A    C        1      2        2 
   7   chr7_5557037     HPrz    A    C        1      2        2 
   7   chr7_5557037     ZBoe    A    C        0      0        2 
   7   chr7_5557037     ZGre    A    C        0      0        2 
   7   chr7_5557037     ZHar    A    C        0      0        2 
   7   chr7_5557037   Sample    A    C        0      0        2 
   7   chr7_5557335     AAsi    A    G        0      0        2 
   7   chr7_5557335     AKia    A    G        0      0        2 
   7   chr7_5557335     AOna    A    G        0      0        2 
   7   chr7_5557335     ASom    A    G        0      0        2 
   7   chr7_5557335     HCab    A    G        0      0        2 
   7   chr7_5557335     HPrz    A    G        0      0        2 
   7   chr7_5557335     ZBoe    A    G        0      0        2 
   7   chr7_5557335     ZGre    A    G        1      2        2 
   7   chr7_5557335     ZHar    A    G        0      0        2 
   7   chr7_5557335   Sample    A    G        0      0        2 
   7   chr7_5561664     AAsi    G    C        0      0        2 
   7   chr7_5561664     AKia    G    C        0      0        2 
   7   chr7_5561664     AOna    G    C        0      0        2 
   7   chr7_5561664     ASom    G    C        0      0        2 
   7   chr7_5561664     HCab    G    C        0      0        2 
   7   chr7_5561664     HPrz    G    C        0      0        2 
   7   chr7_5561664     ZBoe    G    C        0      0        2 
   7   chr7_5561664     ZGre    G    C        0      0        2 
   7   chr7_5561664     ZHar    G    C        1      2        2 
   7   chr7_5561664   Sample    G    C        0      0        2 
   7   chr7_5575963     AAsi    A    G        0      0        2 
   7   chr7_5575963     AKia    A    G        0      0        2 
   7   chr7_5575963     AOna    A    G        0      0        2 
   7   chr7_5575963     ASom    A    G        0      0        2 
   7   chr7_5575963     HCab    A    G        0      0        2 
   7   chr7_5575963     HPrz    A    G        0      0        2 
   7   chr7_5575963     ZBoe    A    G      0.5      1        2 
   7   chr7_5575963     ZGre    A    G        0      0        2 
   7   chr7_5575963     ZHar    A    G        0      0        2 
   7   chr7_5575963   Sample    A    G        0      0        2 
   7   chr7_5583153     AAsi    A    G      0.5      1        2 
   7   chr7_5583153     AKia    A    G        0      0        2 
   7   chr7_5583153     AOna    A    G        0      0        2 
   7   chr7_5583153     ASom    A    G        0      0        2 
   7   chr7_5583153     HCab    A    G        0      0        2 
   7   chr7_5583153     HPrz    A    G        0      0        2 
   7   chr7_5583153     ZBoe    A    G        0      0        2 
   7   chr7_5583153     ZGre    A    G        0      0        2 
   7   chr7_5583153     ZHar    A    G        0      0        2 
   7   chr7_5583153   Sample    A    G        0      0        2 
   7   chr7_5584012     AAsi    A    G        0      0        2 
   7   chr7_5584012     AKia    A    G        0      0        2 
   7   chr7_5584012     AOna    A    G        0      0        2 
   7   chr7_5584012     ASom    A    G        0      0        2 
   7   chr7_5584012     HCab    A    G        0      0        2 
   7   chr7_5584012     HPrz    A    G        1      2        2 
   7   chr7_5584012     ZBoe    A    G        0      0        2 
   7   chr7_5584012     ZGre    A    G        0      0        2 
   7   chr7_5584012     ZHar    A    G        0      0        2 
   7   chr7_5584012   Sample    A    G        0      0        2 
   7   chr7_5586538     AAsi    T    C      0.5      1        2 
   7   chr7_5586538     AKia    T    C        0      0        2 
   7   chr7_5586538     AOna    T    C        0      0        2 
   7   chr7_5586538     ASom    T    C        0      0        2 
   7   chr7_5586538     HCab    T    C        0      0        2 
   7   chr7_5586538     HPrz    T    C        0      0        2 
   7   chr7_5586538     ZBoe    T    C        0      0        2 
   7   chr7_5586538     ZGre    T    C        0      0        2 
   7   chr7_5586538     ZHar    T    C        0      0        2 
   7   chr7_5586538   Sample    T    C        1      2        2 
   7   chr7_5587548     AAsi    C    T        0      0        2 
   7   chr7_5587548     AKia    C    T        0      0        2 
   7   chr7_5587548     AOna    C    T        0      0        2 
   7   chr7_5587548     ASom    C    T        0      0        2 
   7   chr7_5587548     HCab    C    T        0      0        2 
   7   chr7_5587548     HPrz    C    T        0      0        2 
   7   chr7_5587548     ZBoe    C    T        0      0        2 
   7   chr7_5587548     ZGre    C    T        1      2        2 
   7   chr7_5587548     ZHar    C    T        0      0        2 
   7   chr7_5587548   Sample    C    T        0      0        2 
   7   chr7_5588058     AAsi    T    C        0      0        2 
   7   chr7_5588058     AKia    T    C        0      0        2 
   7   chr7_5588058     AOna    T    C        0      0        2 
   7   chr7_5588058     ASom    T    C        0      0        2 
   7   chr7_5588058     HCab    T    C        0      0        2 
   7   chr7_5588058     HPrz    T    C        0      0        2 
   7   chr7_5588058     ZBoe    T    C        0      0        2 
   7   chr7_5588058     ZGre    T    C        1      2        2 
   7   chr7_5588058     ZHar    T    C        0      0        2 
   7   chr7_5588058   Sample    T    C        0      0        2 
   7   chr7_5593024     AAsi    C    G        0      0        2 
   7   chr7_5593024     AKia    C    G        0      0        2 
   7   chr7_5593024     AOna    C    G        0      0        2 
   7   chr7_5593024     ASom    C    G        0      0        2 
   7   chr7_5593024     HCab    C    G        0      0        2 
   7   chr7_5593024     HPrz    C    G        0      0        2 
   7   chr7_5593024     ZBoe    C    G        0      0        2 
   7   chr7_5593024     ZGre    C    G        1      2        2 
   7   chr7_5593024     ZHar    C    G        0      0        2 
   7   chr7_5593024   Sample    C    G        0      0        2 
   7   chr7_5600157     AAsi    A    G        0      0        2 
   7   chr7_5600157     AKia    A    G        0      0        2 
   7   chr7_5600157     AOna    A    G        0      0        2 
   7   chr7_5600157     ASom    A    G        0      0        2 
   7   chr7_5600157     HCab    A    G        0      0        2 
   7   chr7_5600157     HPrz    A    G        0      0        2 
   7   chr7_5600157     ZBoe    A    G      0.5      1        2 
   7   chr7_5600157     ZGre    A    G        0      0        2 
   7   chr7_5600157     ZHar    A    G        0      0        2 
   7   chr7_5600157   Sample    A    G        0      0        2 
   7   chr7_5605146     AAsi    A    G        0      0        2 
   7   chr7_5605146     AKia    A    G        0      0        2 
   7   chr7_5605146     AOna    A    G        0      0        2 
   7   chr7_5605146     ASom    A    G        0      0        2 
   7   chr7_5605146     HCab    A    G        1      2        2 
   7   chr7_5605146     HPrz    A    G        1      2        2 
   7   chr7_5605146     ZBoe    A    G        0      0        2 
   7   chr7_5605146     ZGre    A    G        0      0        2 
   7   chr7_5605146     ZHar    A    G        0      0        2 
   7   chr7_5605146   Sample    A    G        0      0        2 
   7   chr7_5605945     AAsi    C    A        0      0        2 
   7   chr7_5605945     AKia    C    A        0      0        2 
   7   chr7_5605945     AOna    C    A        0      0        2 
   7   chr7_5605945     ASom    C    A        0      0        2 
   7   chr7_5605945     HCab    C    A        1      2        2 
   7   chr7_5605945     HPrz    C    A        1      2        2 
   7   chr7_5605945     ZBoe    C    A        0      0        2 
   7   chr7_5605945     ZGre    C    A        0      0        2 
   7   chr7_5605945     ZHar    C    A        0      0        2 
   7   chr7_5605945   Sample    C    A        0      0        2 
   7   chr7_5611572     AAsi    A    G        0      0        2 
   7   chr7_5611572     AKia    A    G        1      2        2 
   7   chr7_5611572     AOna    A    G      0.5      1        2 
   7   chr7_5611572     ASom    A    G        0      0        2 
   7   chr7_5611572     HCab    A    G        0      0        2 
   7   chr7_5611572     HPrz    A    G        0      0        2 
   7   chr7_5611572     ZBoe    A    G        0      0        2 
   7   chr7_5611572     ZGre    A    G        0      0        2 
   7   chr7_5611572     ZHar    A    G        0      0        2 
   7   chr7_5611572   Sample    A    G        0      0        2 
   7   chr7_5614581     AAsi    T    C        0      0        2 
   7   chr7_5614581     AKia    T    C        0      0        2 
   7   chr7_5614581     AOna    T    C      0.5      1        2 
   7   chr7_5614581     ASom    T    C        0      0        2 
   7   chr7_5614581     HCab    T    C        0      0        2 
   7   chr7_5614581     HPrz    T    C        0      0        2 
   7   chr7_5614581     ZBoe    T    C        0      0        2 
   7   chr7_5614581     ZGre    T    C        0      0        2 
   7   chr7_5614581     ZHar    T    C        0      0        2 
   7   chr7_5614581   Sample    T    C        0      0        2 
   7   chr7_5624687     AAsi    A    C        0      0        2 
   7   chr7_5624687     AKia    A    C        0      0        2 
   7   chr7_5624687     AOna    A    C        0      0        2 
   7   chr7_5624687     ASom    A    C        0      0        2 
   7   chr7_5624687     HCab    A    C        1      2        2 
   7   chr7_5624687     HPrz    A    C        1      2        2 
   7   chr7_5624687     ZBoe    A    C        0      0        2 
   7   chr7_5624687     ZGre    A    C        0      0        2 
   7   chr7_5624687     ZHar    A    C        0      0        2 
   7   chr7_5624687   Sample    A    C        0      0        2 
   7   chr7_5630860     AAsi    C    T        0      0        2 
   7   chr7_5630860     AKia    C    T      0.5      1        2 
   7   chr7_5630860     AOna    C    T        0      0        2 
   7   chr7_5630860     ASom    C    T        0      0        2 
   7   chr7_5630860     HCab    C    T        0      0        2 
   7   chr7_5630860     HPrz    C    T        0      0        2 
   7   chr7_5630860     ZBoe    C    T        0      0        2 
   7   chr7_5630860     ZGre    C    T        0      0        2 
   7   chr7_5630860     ZHar    C    T        0      0        2 
   7   chr7_5630860   Sample    C    T        0      0        2 
   7   chr7_5632752     AAsi    A    G        0      0        2 
   7   chr7_5632752     AKia    A    G      0.5      1        2 
   7   chr7_5632752     AOna    A    G        0      0        2 
   7   chr7_5632752     ASom    A    G        0      0        2 
   7   chr7_5632752     HCab    A    G        0      0        2 
   7   chr7_5632752     HPrz    A    G        0      0        2 
   7   chr7_5632752     ZBoe    A    G        0      0        2 
   7   chr7_5632752     ZGre    A    G        0      0        2 
   7   chr7_5632752     ZHar    A    G        0      0        2 
   7   chr7_5632752   Sample    A    G        0      0        2 
   7   chr7_5639582     AAsi    A    C        0      0        2 
   7   chr7_5639582     AKia    A    C        0      0        2 
   7   chr7_5639582     AOna    A    C        0      0        2 
   7   chr7_5639582     ASom    A    C        0      0        2 
   7   chr7_5639582     HCab    A    C        1      2        2 
   7   chr7_5639582     HPrz    A    C        1      2        2 
   7   chr7_5639582     ZBoe    A    C        0      0        2 
   7   chr7_5639582     ZGre    A    C        0      0        2 
   7   chr7_5639582     ZHar    A    C        0      0        2 
   7   chr7_5639582   Sample    A    C        0      0        2 
   7   chr7_5641511     AAsi    C    A        0      0        2 
   7   chr7_5641511     AKia    C    A      0.5      1        2 
   7   chr7_5641511     AOna    C    A      0.5      1        2 
   7   chr7_5641511     ASom    C    A        0      0        2 
   7   chr7_5641511     HCab    C    A        1      2        2 
   7   chr7_5641511     HPrz    C    A        1      2        2 
   7   chr7_5641511     ZBoe    C    A        0      0        2 
   7   chr7_5641511     ZGre    C    A        0      0        2 
   7   chr7_5641511     ZHar    C    A        0      0        2 
   7   chr7_5641511   Sample    C    A        0      0        2 
   7   chr7_5642085     AAsi    T    C        0      0        2 
   7   chr7_5642085     AKia    T    C        0      0        2 
   7   chr7_5642085     AOna    T    C        0      0        2 
   7   chr7_5642085     ASom    T    C        0      0        2 
   7   chr7_5642085     HCab    T    C        0      0        2 
   7   chr7_5642085     HPrz    T    C        0      0        2 
   7   chr7_5642085     ZBoe    T    C        0      0        2 
   7   chr7_5642085     ZGre    T    C      0.5      1        2 
   7   chr7_5642085     ZHar    T    C        0      0        2 
   7   chr7_5642085   Sample    T    C        0      0        2 
   7   chr7_5642086     AAsi    A    G        0      0        2 
   7   chr7_5642086     AKia    A    G      0.5      1        2 
   7   chr7_5642086     AOna    A    G        0      0        2 
   7   chr7_5642086     ASom    A    G        0      0        2 
   7   chr7_5642086     HCab    A    G        0      0        2 
   7   chr7_5642086     HPrz    A    G        0      0        2 
   7   chr7_5642086     ZBoe    A    G        0      0        2 
   7   chr7_5642086     ZGre    A    G        0      0        2 
   7   chr7_5642086     ZHar    A    G        0      0        2 
   7   chr7_5642086   Sample    A    G        0      0        2 
   7   chr7_5644054     AAsi    G    C        0      0        2 
   7   chr7_5644054     AKia    G    C        0      0        2 
   7   chr7_5644054     AOna    G    C        0      0        2 
   7   chr7_5644054     ASom    G    C        0      0        2 
   7   chr7_5644054     HCab    G    C        0      0        2 
   7   chr7_5644054     HPrz    G    C        0      0        2 
   7   chr7_5644054     ZBoe    G    C      0.5      1        2 
   7   chr7_5644054     ZGre    G    C        0      0        2 
   7   chr7_5644054     ZHar    G    C        0      0        2 
   7   chr7_5644054   Sample    G    C        0      0        2 
   7   chr7_5648868     AAsi    G    A        0      0        2 
   7   chr7_5648868     AKia    G    A        0      0        2 
   7   chr7_5648868     AOna    G    A        0      0        2 
   7   chr7_5648868     ASom    G    A        0      0        2 
   7   chr7_5648868     HCab    G    A        1      2        2 
   7   chr7_5648868     HPrz    G    A        1      2        2 
   7   chr7_5648868     ZBoe    G    A        1      2        2 
   7   chr7_5648868     ZGre    G    A        0      0        2 
   7   chr7_5648868     ZHar    G    A        1      2        2 
   7   chr7_5648868   Sample    G    A        0      0        2 
   7   chr7_5656530     AAsi    T    C        0      0        2 
   7   chr7_5656530     AKia    T    C        0      0        2 
   7   chr7_5656530     AOna    T    C      0.5      1        2 
   7   chr7_5656530     ASom    T    C        0      0        2 
   7   chr7_5656530     HCab    T    C        0      0        2 
   7   chr7_5656530     HPrz    T    C        0      0        2 
   7   chr7_5656530     ZBoe    T    C        0      0        2 
   7   chr7_5656530     ZGre    T    C        0      0        2 
   7   chr7_5656530     ZHar    T    C        0      0        2 
   7   chr7_5656530   Sample    T    C        0      0        2 
   7   chr7_5667661     AAsi    C    T        0      0        2 
   7   chr7_5667661     AKia    C    T        0      0        2 
   7   chr7_5667661     AOna    C    T        0      0        2 
   7   chr7_5667661     ASom    C    T        0      0        2 
   7   chr7_5667661     HCab    C    T        1      2        2 
   7   chr7_5667661     HPrz    C    T        1      2        2 
   7   chr7_5667661     ZBoe    C    T        0      0        2 
   7   chr7_5667661     ZGre    C    T        0      0        2 
   7   chr7_5667661     ZHar    C    T        0      0        2 
   7   chr7_5667661   Sample    C    T        0      0        2 
   7   chr7_5671116     AAsi    T    C        0      0        2 
   7   chr7_5671116     AKia    T    C        0      0        2 
   7   chr7_5671116     AOna    T    C        0      0        2 
   7   chr7_5671116     ASom    T    C        0      0        2 
   7   chr7_5671116     HCab    T    C        1      2        2 
   7   chr7_5671116     HPrz    T    C        1      2        2 
   7   chr7_5671116     ZBoe    T    C      0.5      1        2 
   7   chr7_5671116     ZGre    T    C      0.5      1        2 
   7   chr7_5671116     ZHar    T    C        0      0        2 
   7   chr7_5671116   Sample    T    C        0      0        2 
   7   chr7_5677223     AAsi    G    C        0      0        2 
   7   chr7_5677223     AKia    G    C        0      0        2 
   7   chr7_5677223     AOna    G    C        0      0        2 
   7   chr7_5677223     ASom    G    C        0      0        2 
   7   chr7_5677223     HCab    G    C        0      0        2 
   7   chr7_5677223     HPrz    G    C      0.5      1        2 
   7   chr7_5677223     ZBoe    G    C        0      0        2 
   7   chr7_5677223     ZGre    G    C        0      0        2 
   7   chr7_5677223     ZHar    G    C        0      0        2 
   7   chr7_5677223   Sample    G    C        0      0        2 
   7   chr7_5678304     AAsi    C    T        1      2        2 
   7   chr7_5678304     AKia    C    T        0      0        2 
   7   chr7_5678304     AOna    C    T        0      0        2 
   7   chr7_5678304     ASom    C    T        1      2        2 
   7   chr7_5678304     HCab    C    T        0      0        2 
   7   chr7_5678304     HPrz    C    T        0      0        2 
   7   chr7_5678304     ZBoe    C    T        0      0        2 
   7   chr7_5678304     ZGre    C    T        0      0        2 
   7   chr7_5678304     ZHar    C    T        0      0        2 
   7   chr7_5678304   Sample    C    T        1      2        2 
   7   chr7_5693008     AAsi    G    A        0      0        2 
   7   chr7_5693008     AKia    G    A        0      0        2 
   7   chr7_5693008     AOna    G    A        0      0        2 
   7   chr7_5693008     ASom    G    A        0      0        2 
   7   chr7_5693008     HCab    G    A        0      0        2 
   7   chr7_5693008     HPrz    G    A        0      0        2 
   7   chr7_5693008     ZBoe    G    A      0.5      1        2 
   7   chr7_5693008     ZGre    G    A        0      0        2 
   7   chr7_5693008     ZHar    G    A        0      0        2 
   7   chr7_5693008   Sample    G    A        0      0        2 
   7   chr7_5694736     AAsi    G    T        0      0        2 
   7   chr7_5694736     AKia    G    T        0      0        2 
   7   chr7_5694736     AOna    G    T        0      0        2 
   7   chr7_5694736     ASom    G    T        0      0        2 
   7   chr7_5694736     HCab    G    T        0      0        2 
   7   chr7_5694736     HPrz    G    T        0      0        2 
   7   chr7_5694736     ZBoe    G    T        0      0        2 
   7   chr7_5694736     ZGre    G    T        0      0        2 
   7   chr7_5694736     ZHar    G    T      0.5      1        2 
   7   chr7_5694736   Sample    G    T        0      0        2 
   7   chr7_5702388     AAsi    A    C        0      0        2 
   7   chr7_5702388     AKia    A    C        0      0        2 
   7   chr7_5702388     AOna    A    C      0.5      1        2 
   7   chr7_5702388     ASom    A    C        0      0        2 
   7   chr7_5702388     HCab    A    C        0      0        2 
   7   chr7_5702388     HPrz    A    C        0      0        2 
   7   chr7_5702388     ZBoe    A    C        0      0        2 
   7   chr7_5702388     ZGre    A    C        0      0        2 
   7   chr7_5702388     ZHar    A    C        0      0        2 
   7   chr7_5702388   Sample    A    C        0      0        2 
   7   chr7_5719044     AAsi    G    A        0      0        2 
   7   chr7_5719044     AKia    G    A        0      0        2 
   7   chr7_5719044     AOna    G    A        0      0        2 
   7   chr7_5719044     ASom    G    A        0      0        2 
   7   chr7_5719044     HCab    G    A        1      2        2 
   7   chr7_5719044     HPrz    G    A        1      2        2 
   7   chr7_5719044     ZBoe    G    A        0      0        2 
   7   chr7_5719044     ZGre    G    A        0      0        2 
   7   chr7_5719044     ZHar    G    A        0      0        2 
   7   chr7_5719044   Sample    G    A        0      0        2 
   7   chr7_5750163     AAsi    C    A        0      0        2 
   7   chr7_5750163     AKia    C    A        0      0        2 
   7   chr7_5750163     AOna    C    A        0      0        2 
   7   chr7_5750163     ASom    C    A        0      0        2 
   7   chr7_5750163     HCab    C    A        0      0        2 
   7   chr7_5750163     HPrz    C    A        0      0        2 
   7   chr7_5750163     ZBoe    C    A        0      0        2 
   7   chr7_5750163     ZGre    C    A        0      0        2 
   7   chr7_5750163     ZHar    C    A      0.5      1        2 
   7   chr7_5750163   Sample    C    A        0      0        2 
   7   chr7_5756184     AAsi    G    A        0      0        2 
   7   chr7_5756184     AKia    G    A        0      0        2 
   7   chr7_5756184     AOna    G    A        0      0        2 
   7   chr7_5756184     ASom    G    A        0      0        2 
   7   chr7_5756184     HCab    G    A        0      0        2 
   7   chr7_5756184     HPrz    G    A        0      0        2 
   7   chr7_5756184     ZBoe    G    A        0      0        2 
   7   chr7_5756184     ZGre    G    A        1      2        2 
   7   chr7_5756184     ZHar    G    A        0      0        2 
   7   chr7_5756184   Sample    G    A        0      0        2 
   7   chr7_5759280     AAsi    G    C        0      0        2 
   7   chr7_5759280     AKia    G    C      0.5      1        2 
   7   chr7_5759280     AOna    G    C        0      0        2 
   7   chr7_5759280     ASom    G    C        0      0        2 
   7   chr7_5759280     HCab    G    C        0      0        2 
   7   chr7_5759280     HPrz    G    C        0      0        2 
   7   chr7_5759280     ZBoe    G    C        0      0        2 
   7   chr7_5759280     ZGre    G    C        0      0        2 
   7   chr7_5759280     ZHar    G    C        0      0        2 
   7   chr7_5759280   Sample    G    C        0      0        2 
   7   chr7_5759630     AAsi    A    G        0      0        2 
   7   chr7_5759630     AKia    A    G        0      0        2 
   7   chr7_5759630     AOna    A    G      0.5      1        2 
   7   chr7_5759630     ASom    A    G        0      0        2 
   7   chr7_5759630     HCab    A    G        0      0        2 
   7   chr7_5759630     HPrz    A    G        0      0        2 
   7   chr7_5759630     ZBoe    A    G        0      0        2 
   7   chr7_5759630     ZGre    A    G        0      0        2 
   7   chr7_5759630     ZHar    A    G        0      0        2 
   7   chr7_5759630   Sample    A    G        0      0        2 
   7   chr7_5759840     AAsi    C    T        0      0        2 
   7   chr7_5759840     AKia    C    T        0      0        2 
   7   chr7_5759840     AOna    C    T        0      0        2 
   7   chr7_5759840     ASom    C    T        0      0        2 
   7   chr7_5759840     HCab    C    T        0      0        2 
   7   chr7_5759840     HPrz    C    T        0      0        2 
   7   chr7_5759840     ZBoe    C    T        0      0        2 
   7   chr7_5759840     ZGre    C    T        0      0        2 
   7   chr7_5759840     ZHar    C    T      0.5      1        2 
   7   chr7_5759840   Sample    C    T        0      0        2 
   7   chr7_5760099     AAsi    A    C      0.5      1        2 
   7   chr7_5760099     AKia    A    C        0      0        2 
   7   chr7_5760099     AOna    A    C        0      0        2 
   7   chr7_5760099     ASom    A    C      0.5      1        2 
   7   chr7_5760099     HCab    A    C        0      0        2 
   7   chr7_5760099     HPrz    A    C        0      0        2 
   7   chr7_5760099     ZBoe    A    C        0      0        2 
   7   chr7_5760099     ZGre    A    C        0      0        2 
   7   chr7_5760099     ZHar    A    C        0      0        2 
   7   chr7_5760099   Sample    A    C        0      0        2 
   7   chr7_5760367     AAsi    C    G        1      2        2 
   7   chr7_5760367     AKia    C    G        0      0        2 
   7   chr7_5760367     AOna    C    G        0      0        2 
   7   chr7_5760367     ASom    C    G      0.5      1        2 
   7   chr7_5760367     HCab    C    G        0      0        2 
   7   chr7_5760367     HPrz    C    G        0      0        2 
   7   chr7_5760367     ZBoe    C    G        0      0        2 
   7   chr7_5760367     ZGre    C    G        0      0        2 
   7   chr7_5760367     ZHar    C    G        0      0        2 
   7   chr7_5760367   Sample    C    G        1      2        2 
   7   chr7_5772378     AAsi    C    T        0      0        2 
   7   chr7_5772378     AKia    C    T        0      0        2 
   7   chr7_5772378     AOna    C    T        0      0        2 
   7   chr7_5772378     ASom    C    T        0      0        2 
   7   chr7_5772378     HCab    C    T        0      0        2 
   7   chr7_5772378     HPrz    C    T        0      0        2 
   7   chr7_5772378     ZBoe    C    T        0      0        2 
   7   chr7_5772378     ZGre    C    T        0      0        2 
   7   chr7_5772378     ZHar    C    T        1      2        2 
   7   chr7_5772378   Sample    C    T        0      0        2 
   7   chr7_5776773     AAsi    T    C        0      0        2 
   7   chr7_5776773     AKia    T    C        0      0        2 
   7   chr7_5776773     AOna    T    C        0      0        2 
   7   chr7_5776773     ASom    T    C        0      0        2 
   7   chr7_5776773     HCab    T    C        0      0        2 
   7   chr7_5776773     HPrz    T    C        0      0        2 
   7   chr7_5776773     ZBoe    T    C        0      0        2 
   7   chr7_5776773     ZGre    T    C        0      0        2 
   7   chr7_5776773     ZHar    T    C      0.5      1        2 
   7   chr7_5776773   Sample    T    C        0      0        2 
   7   chr7_5780902     AAsi    A    T        0      0        2 
   7   chr7_5780902     AKia    A    T        0      0        2 
   7   chr7_5780902     AOna    A    T        0      0        2 
   7   chr7_5780902     ASom    A    T        0      0        2 
   7   chr7_5780902     HCab    A    T        0      0        2 
   7   chr7_5780902     HPrz    A    T        0      0        2 
   7   chr7_5780902     ZBoe    A    T      0.5      1        2 
   7   chr7_5780902     ZGre    A    T        0      0        2 
   7   chr7_5780902     ZHar    A    T        0      0        2 
   7   chr7_5780902   Sample    A    T        0      0        2 
   7   chr7_5781330     AAsi    G    A        0      0        2 
   7   chr7_5781330     AKia    G    A        0      0        2 
   7   chr7_5781330     AOna    G    A        0      0        2 
   7   chr7_5781330     ASom    G    A        0      0        2 
   7   chr7_5781330     HCab    G    A        0      0        2 
   7   chr7_5781330     HPrz    G    A        0      0        2 
   7   chr7_5781330     ZBoe    G    A        0      0        2 
   7   chr7_5781330     ZGre    G    A        0      0        2 
   7   chr7_5781330     ZHar    G    A        1      2        2 
   7   chr7_5781330   Sample    G    A        0      0        2 
   7   chr7_5782897     AAsi    C    T        0      0        2 
   7   chr7_5782897     AKia    C    T        0      0        2 
   7   chr7_5782897     AOna    C    T        0      0        2 
   7   chr7_5782897     ASom    C    T        0      0        2 
   7   chr7_5782897     HCab    C    T        1      2        2 
   7   chr7_5782897     HPrz    C    T        1      2        2 
   7   chr7_5782897     ZBoe    C    T        0      0        2 
   7   chr7_5782897     ZGre    C    T        0      0        2 
   7   chr7_5782897     ZHar    C    T        0      0        2 
   7   chr7_5782897   Sample    C    T        0      0        2 
   7   chr7_5787402     AAsi    T    C        0      0        2 
   7   chr7_5787402     AKia    T    C        0      0        2 
   7   chr7_5787402     AOna    T    C        0      0        2 
   7   chr7_5787402     ASom    T    C        0      0        2 
   7   chr7_5787402     HCab    T    C        1      2        2 
   7   chr7_5787402     HPrz    T    C        1      2        2 
   7   chr7_5787402     ZBoe    T    C        0      0        2 
   7   chr7_5787402     ZGre    T    C        0      0        2 
   7   chr7_5787402     ZHar    T    C        0      0        2 
   7   chr7_5787402   Sample    T    C        0      0        2 
   7   chr7_5787658     AAsi    G    A        0      0        2 
   7   chr7_5787658     AKia    G    A        0      0        2 
   7   chr7_5787658     AOna    G    A        0      0        2 
   7   chr7_5787658     ASom    G    A        0      0        2 
   7   chr7_5787658     HCab    G    A        1      2        2 
   7   chr7_5787658     HPrz    G    A        1      2        2 
   7   chr7_5787658     ZBoe    G    A        0      0        2 
   7   chr7_5787658     ZGre    G    A        0      0        2 
   7   chr7_5787658     ZHar    G    A        0      0        2 
   7   chr7_5787658   Sample    G    A        0      0        2 
   7   chr7_5787743     AAsi    G    A        0      0        2 
   7   chr7_5787743     AKia    G    A        1      2        2 
   7   chr7_5787743     AOna    G    A      0.5      1        2 
   7   chr7_5787743     ASom    G    A        0      0        2 
   7   chr7_5787743     HCab    G    A        0      0        2 
   7   chr7_5787743     HPrz    G    A        0      0        2 
   7   chr7_5787743     ZBoe    G    A        0      0        2 
   7   chr7_5787743     ZGre    G    A        0      0        2 
   7   chr7_5787743     ZHar    G    A        0      0        2 
   7   chr7_5787743   Sample    G    A        0      0        2 
   7   chr7_5789905     AAsi    G    A        0      0        2 
   7   chr7_5789905     AKia    G    A      0.5      1        2 
   7   chr7_5789905     AOna    G    A        0      0        2 
   7   chr7_5789905     ASom    G    A        0      0        2 
   7   chr7_5789905     HCab    G    A        0      0        2 
   7   chr7_5789905     HPrz    G    A        0      0        2 
   7   chr7_5789905     ZBoe    G    A        0      0        2 
   7   chr7_5789905     ZGre    G    A        0      0        2 
   7   chr7_5789905     ZHar    G    A        0      0        2 
   7   chr7_5789905   Sample    G    A        0      0        2 
   7   chr7_5790426     AAsi    C    T        0      0        2 
   7   chr7_5790426     AKia    C    T        0      0        2 
   7   chr7_5790426     AOna    C    T        0      0        2 
   7   chr7_5790426     ASom    C    T      0.5      1        2 
   7   chr7_5790426     HCab    C    T        0      0        2 
   7   chr7_5790426     HPrz    C    T        0      0        2 
   7   chr7_5790426     ZBoe    C    T        0      0        2 
   7   chr7_5790426     ZGre    C    T        0      0        2 
   7   chr7_5790426     ZHar    C    T        0      0        2 
   7   chr7_5790426   Sample    C    T        0      0        2 
   7   chr7_5791007     AAsi    A    G        0      0        2 
   7   chr7_5791007     AKia    A    G        0      0        2 
   7   chr7_5791007     AOna    A    G        0      0        2 
   7   chr7_5791007     ASom    A    G        0      0        2 
   7   chr7_5791007     HCab    A    G        0      0        2 
   7   chr7_5791007     HPrz    A    G        0      0        2 
   7   chr7_5791007     ZBoe    A    G      0.5      1        2 
   7   chr7_5791007     ZGre    A    G        0      0        2 
   7   chr7_5791007     ZHar    A    G        0      0        2 
   7   chr7_5791007   Sample    A    G        0      0        2 
   7   chr7_5791482     AAsi    G    A        0      0        2 
   7   chr7_5791482     AKia    G    A        0      0        2 
   7   chr7_5791482     AOna    G    A        0      0        2 
   7   chr7_5791482     ASom    G    A        0      0        2 
   7   chr7_5791482     HCab    G    A        0      0        2 
   7   chr7_5791482     HPrz    G    A        0      0        2 
   7   chr7_5791482     ZBoe    G    A        1      2        2 
   7   chr7_5791482     ZGre    G    A        0      0        2 
   7   chr7_5791482     ZHar    G    A        0      0        2 
   7   chr7_5791482   Sample    G    A        0      0        2 
   7   chr7_5794283     AAsi    G    A        0      0        2 
   7   chr7_5794283     AKia    G    A        0      0        2 
   7   chr7_5794283     AOna    G    A        0      0        2 
   7   chr7_5794283     ASom    G    A        0      0        2 
   7   chr7_5794283     HCab    G    A        0      0        2 
   7   chr7_5794283     HPrz    G    A        0      0        2 
   7   chr7_5794283     ZBoe    G    A        0      0        2 
   7   chr7_5794283     ZGre    G    A      0.5      1        2 
   7   chr7_5794283     ZHar    G    A        0      0        2 
   7   chr7_5794283   Sample    G    A        0      0        2 
   7   chr7_5796144     AAsi    C    T        0      0        2 
   7   chr7_5796144     AKia    C    T        0      0        2 
   7   chr7_5796144     AOna    C    T        0      0        2 
   7   chr7_5796144     ASom    C    T        0      0        2 
   7   chr7_5796144     HCab    C    T        0      0        2 
   7   chr7_5796144     HPrz    C    T        0      0        2 
   7   chr7_5796144     ZBoe    C    T        0      0        2 
   7   chr7_5796144     ZGre    C    T        0      0        2 
   7   chr7_5796144     ZHar    C    T      0.5      1        2 
   7   chr7_5796144   Sample    C    T        0      0        2 
   7   chr7_5798052     AAsi    C    T        0      0        2 
   7   chr7_5798052     AKia    C    T      0.5      1        2 
   7   chr7_5798052     AOna    C    T        0      0        2 
   7   chr7_5798052     ASom    C    T        0      0        2 
   7   chr7_5798052     HCab    C    T        0      0        2 
   7   chr7_5798052     HPrz    C    T        0      0        2 
   7   chr7_5798052     ZBoe    C    T        0      0        2 
   7   chr7_5798052     ZGre    C    T        0      0        2 
   7   chr7_5798052     ZHar    C    T        0      0        2 
   7   chr7_5798052   Sample    C    T        0      0        2 
   7   chr7_5803881     AAsi    G    A      0.5      1        2 
   7   chr7_5803881     AKia    G    A        0      0        2 
   7   chr7_5803881     AOna    G    A        0      0        2 
   7   chr7_5803881     ASom    G    A        1      2        2 
   7   chr7_5803881     HCab    G    A        0      0        2 
   7   chr7_5803881     HPrz    G    A        0      0        2 
   7   chr7_5803881     ZBoe    G    A        0      0        2 
   7   chr7_5803881     ZGre    G    A        0      0        2 
   7   chr7_5803881     ZHar    G    A        0      0        2 
   7   chr7_5803881   Sample    G    A        1      2        2 
   7   chr7_5809270     AAsi    C    T        0      0        2 
   7   chr7_5809270     AKia    C    T        0      0        2 
   7   chr7_5809270     AOna    C    T        0      0        2 
   7   chr7_5809270     ASom    C    T        0      0        2 
   7   chr7_5809270     HCab    C    T        1      2        2 
   7   chr7_5809270     HPrz    C    T        1      2        2 
   7   chr7_5809270     ZBoe    C    T        0      0        2 
   7   chr7_5809270     ZGre    C    T        0      0        2 
   7   chr7_5809270     ZHar    C    T        0      0        2 
   7   chr7_5809270   Sample    C    T        0      0        2 
   7   chr7_5810579     AAsi    G    A        0      0        2 
   7   chr7_5810579     AKia    G    A        0      0        2 
   7   chr7_5810579     AOna    G    A        0      0        2 
   7   chr7_5810579     ASom    G    A        0      0        2 
   7   chr7_5810579     HCab    G    A        1      2        2 
   7   chr7_5810579     HPrz    G    A        1      2        2 
   7   chr7_5810579     ZBoe    G    A        0      0        2 
   7   chr7_5810579     ZGre    G    A        0      0        2 
   7   chr7_5810579     ZHar    G    A        0      0        2 
   7   chr7_5810579   Sample    G    A        0      0        2 
   7   chr7_5813202     AAsi    T    G        0      0        2 
   7   chr7_5813202     AKia    T    G        0      0        2 
   7   chr7_5813202     AOna    T    G        0      0        2 
   7   chr7_5813202     ASom    T    G        0      0        2 
   7   chr7_5813202     HCab    T    G      0.5      1        2 
   7   chr7_5813202     HPrz    T    G        0      0        2 
   7   chr7_5813202     ZBoe    T    G        0      0        2 
   7   chr7_5813202     ZGre    T    G        0      0        2 
   7   chr7_5813202     ZHar    T    G        0      0        2 
   7   chr7_5813202   Sample    T    G        0      0        2 
   7   chr7_5814317     AAsi    A    G        0      0        2 
   7   chr7_5814317     AKia    A    G        0      0        2 
   7   chr7_5814317     AOna    A    G        0      0        2 
   7   chr7_5814317     ASom    A    G        0      0        2 
   7   chr7_5814317     HCab    A    G        0      0        2 
   7   chr7_5814317     HPrz    A    G        0      0        2 
   7   chr7_5814317     ZBoe    A    G        1      2        2 
   7   chr7_5814317     ZGre    A    G        1      2        2 
   7   chr7_5814317     ZHar    A    G        0      0        2 
   7   chr7_5814317   Sample    A    G        0      0        2 
   7   chr7_5820073     AAsi    T    C        0      0        2 
   7   chr7_5820073     AKia    T    C        0      0        2 
   7   chr7_5820073     AOna    T    C      0.5      1        2 
   7   chr7_5820073     ASom    T    C        0      0        2 
   7   chr7_5820073     HCab    T    C        0      0        2 
   7   chr7_5820073     HPrz    T    C        0      0        2 
   7   chr7_5820073     ZBoe    T    C        0      0        2 
   7   chr7_5820073     ZGre    T    C        0      0        2 
   7   chr7_5820073     ZHar    T    C        0      0        2 
   7   chr7_5820073   Sample    T    C        0      0        2 
   7   chr7_5830892     AAsi    A    G        0      0        2 
   7   chr7_5830892     AKia    A    G        0      0        2 
   7   chr7_5830892     AOna    A    G        0      0        2 
   7   chr7_5830892     ASom    A    G        0      0        2 
   7   chr7_5830892     HCab    A    G        0      0        2 
   7   chr7_5830892     HPrz    A    G        0      0        2 
   7   chr7_5830892     ZBoe    A    G      0.5      1        2 
   7   chr7_5830892     ZGre    A    G        0      0        2 
   7   chr7_5830892     ZHar    A    G        0      0        2 
   7   chr7_5830892   Sample    A    G        0      0        2 
   7   chr7_5839495     AAsi    G    A        0      0        2 
   7   chr7_5839495     AKia    G    A        0      0        2 
   7   chr7_5839495     AOna    G    A        0      0        2 
   7   chr7_5839495     ASom    G    A        0      0        2 
   7   chr7_5839495     HCab    G    A        0      0        2 
   7   chr7_5839495     HPrz    G    A        0      0        2 
   7   chr7_5839495     ZBoe    G    A        0      0        2 
   7   chr7_5839495     ZGre    G    A        1      2        2 
   7   chr7_5839495     ZHar    G    A        0      0        2 
   7   chr7_5839495   Sample    G    A        0      0        2 
   7   chr7_5839570     AAsi    T    C        0      0        2 
   7   chr7_5839570     AKia    T    C        0      0        2 
   7   chr7_5839570     AOna    T    C        0      0        2 
   7   chr7_5839570     ASom    T    C        0      0        2 
   7   chr7_5839570     HCab    T    C        0      0        2 
   7   chr7_5839570     HPrz    T    C        0      0        2 
   7   chr7_5839570     ZBoe    T    C        1      2        2 
   7   chr7_5839570     ZGre    T    C        0      0        2 
   7   chr7_5839570     ZHar    T    C        0      0        2 
   7   chr7_5839570   Sample    T    C        0      0        2 
   7   chr7_5840273     AAsi    T    C        0      0        2 
   7   chr7_5840273     AKia    T    C        0      0        2 
   7   chr7_5840273     AOna    T    C        0      0        2 
   7   chr7_5840273     ASom    T    C        0      0        2 
   7   chr7_5840273     HCab    T    C        0      0        2 
   7   chr7_5840273     HPrz    T    C        0      0        2 
   7   chr7_5840273     ZBoe    T    C        0      0        2 
   7   chr7_5840273     ZGre    T    C        0      0        2 
   7   chr7_5840273     ZHar    T    C      0.5      1        2 
   7   chr7_5840273   Sample    T    C        0      0        2 
   7   chr7_5860982     AAsi    A    G        0      0        2 
   7   chr7_5860982     AKia    A    G        0      0        2 
   7   chr7_5860982     AOna    A    G        0      0        2 
   7   chr7_5860982     ASom    A    G        0      0        2 
   7   chr7_5860982     HCab    A    G        1      2        2 
   7   chr7_5860982     HPrz    A    G        1      2        2 
   7   chr7_5860982     ZBoe    A    G        0      0        2 
   7   chr7_5860982     ZGre    A    G        0      0        2 
   7   chr7_5860982     ZHar    A    G        0      0        2 
   7   chr7_5860982   Sample    A    G        0      0        2 
   7   chr7_5861807     AAsi    A    C      0.5      1        2 
   7   chr7_5861807     AKia    A    C        0      0        2 
   7   chr7_5861807     AOna    A    C        0      0        2 
   7   chr7_5861807     ASom    A    C        0      0        2 
   7   chr7_5861807     HCab    A    C        0      0        2 
   7   chr7_5861807     HPrz    A    C        0      0        2 
   7   chr7_5861807     ZBoe    A    C        0      0        2 
   7   chr7_5861807     ZGre    A    C        0      0        2 
   7   chr7_5861807     ZHar    A    C        0      0        2 
   7   chr7_5861807   Sample    A    C        0      0        2 
   7   chr7_5861873     AAsi    A    G        1      2        2 
   7   chr7_5861873     AKia    A    G        0      0        2 
   7   chr7_5861873     AOna    A    G        0      0        2 
   7   chr7_5861873     ASom    A    G        1      2        2 
   7   chr7_5861873     HCab    A    G        1      2        2 
   7   chr7_5861873     HPrz    A    G        1      2        2 
   7   chr7_5861873     ZBoe    A    G        0      0        2 
   7   chr7_5861873     ZGre    A    G        0      0        2 
   7   chr7_5861873     ZHar    A    G        0      0        2 
   7   chr7_5861873   Sample    A    G        1      2        2 
   7   chr7_5862167     AAsi    A    G        0      0        2 
   7   chr7_5862167     AKia    A    G        1      2        2 
   7   chr7_5862167     AOna    A    G        0      0        2 
   7   chr7_5862167     ASom    A    G        0      0        2 
   7   chr7_5862167     HCab    A    G        0      0        2 
   7   chr7_5862167     HPrz    A    G        0      0        2 
   7   chr7_5862167     ZBoe    A    G        0      0        2 
   7   chr7_5862167     ZGre    A    G        0      0        2 
   7   chr7_5862167     ZHar    A    G        0      0        2 
   7   chr7_5862167   Sample    A    G        0      0        2 
   7   chr7_5867314     AAsi    G    A      0.5      1        2 
   7   chr7_5867314     AKia    G    A        0      0        2 
   7   chr7_5867314     AOna    G    A        0      0        2 
   7   chr7_5867314     ASom    G    A      0.5      1        2 
   7   chr7_5867314     HCab    G    A        0      0        2 
   7   chr7_5867314     HPrz    G    A        0      0        2 
   7   chr7_5867314     ZBoe    G    A        0      0        2 
   7   chr7_5867314     ZGre    G    A        0      0        2 
   7   chr7_5867314     ZHar    G    A        0      0        2 
   7   chr7_5867314   Sample    G    A        0      0        2 
   7   chr7_5868604     AAsi    G    A      0.5      1        2 
   7   chr7_5868604     AKia    G    A        0      0        2 
   7   chr7_5868604     AOna    G    A        0      0        2 
   7   chr7_5868604     ASom    G    A      0.5      1        2 
   7   chr7_5868604     HCab    G    A        0      0        2 
   7   chr7_5868604     HPrz    G    A        0      0        2 
   7   chr7_5868604     ZBoe    G    A        0      0        2 
   7   chr7_5868604     ZGre    G    A        0      0        2 
   7   chr7_5868604     ZHar    G    A        0      0        2 
   7   chr7_5868604   Sample    G    A        1      2        2 
   7   chr7_5874193     AAsi    T    C        0      0        2 
   7   chr7_5874193     AKia    T    C        0      0        2 
   7   chr7_5874193     AOna    T    C        0      0        2 
   7   chr7_5874193     ASom    T    C      0.5      1        2 
   7   chr7_5874193     HCab    T    C        0      0        2 
   7   chr7_5874193     HPrz    T    C        0      0        2 
   7   chr7_5874193     ZBoe    T    C        0      0        2 
   7   chr7_5874193     ZGre    T    C        0      0        2 
   7   chr7_5874193     ZHar    T    C        0      0        2 
   7   chr7_5874193   Sample    T    C        0      0        2 
   7   chr7_5874333     AAsi    A    G        0      0        2 
   7   chr7_5874333     AKia    A    G        0      0        2 
   7   chr7_5874333     AOna    A    G        0      0        2 
   7   chr7_5874333     ASom    A    G        0      0        2 
   7   chr7_5874333     HCab    A    G        1      2        2 
   7   chr7_5874333     HPrz    A    G        1      2        2 
   7   chr7_5874333     ZBoe    A    G        0      0        2 
   7   chr7_5874333     ZGre    A    G        0      0        2 
   7   chr7_5874333     ZHar    A    G        0      0        2 
   7   chr7_5874333   Sample    A    G        0      0        2 
   7   chr7_5874592     AAsi    C    A        0      0        2 
   7   chr7_5874592     AKia    C    A        0      0        2 
   7   chr7_5874592     AOna    C    A        0      0        2 
   7   chr7_5874592     ASom    C    A        0      0        2 
   7   chr7_5874592     HCab    C    A        0      0        2 
   7   chr7_5874592     HPrz    C    A        0      0        2 
   7   chr7_5874592     ZBoe    C    A        0      0        2 
   7   chr7_5874592     ZGre    C    A      0.5      1        2 
   7   chr7_5874592     ZHar    C    A        0      0        2 
   7   chr7_5874592   Sample    C    A        0      0        2 
   7   chr7_5876207     AAsi    T    C        0      0        2 
   7   chr7_5876207     AKia    T    C        0      0        2 
   7   chr7_5876207     AOna    T    C        0      0        2 
   7   chr7_5876207     ASom    T    C        0      0        2 
   7   chr7_5876207     HCab    T    C        0      0        2 
   7   chr7_5876207     HPrz    T    C        0      0        2 
   7   chr7_5876207     ZBoe    T    C      0.5      1        2 
   7   chr7_5876207     ZGre    T    C        0      0        2 
   7   chr7_5876207     ZHar    T    C        1      2        2 
   7   chr7_5876207   Sample    T    C        0      0        2 
   7   chr7_5877520     AAsi    G    A      0.5      1        2 
   7   chr7_5877520     AKia    G    A        0      0        2 
   7   chr7_5877520     AOna    G    A        0      0        2 
   7   chr7_5877520     ASom    G    A      0.5      1        2 
   7   chr7_5877520     HCab    G    A        0      0        2 
   7   chr7_5877520     HPrz    G    A        0      0        2 
   7   chr7_5877520     ZBoe    G    A        0      0        2 
   7   chr7_5877520     ZGre    G    A        0      0        2 
   7   chr7_5877520     ZHar    G    A        0      0        2 
   7   chr7_5877520   Sample    G    A        1      2        2 
   7   chr7_5880949     AAsi    T    G        0      0        2 
   7   chr7_5880949     AKia    T    G        0      0        2 
   7   chr7_5880949     AOna    T    G        0      0        2 
   7   chr7_5880949     ASom    T    G        0      0        2 
   7   chr7_5880949     HCab    T    G        0      0        2 
   7   chr7_5880949     HPrz    T    G        0      0        2 
   7   chr7_5880949     ZBoe    T    G        0      0        2 
   7   chr7_5880949     ZGre    T    G        1      2        2 
   7   chr7_5880949     ZHar    T    G        0      0        2 
   7   chr7_5880949   Sample    T    G        0      0        2 
   7   chr7_5882401     AAsi    C    T        0      0        2 
   7   chr7_5882401     AKia    C    T        0      0        2 
   7   chr7_5882401     AOna    C    T        0      0        2 
   7   chr7_5882401     ASom    C    T        0      0        2 
   7   chr7_5882401     HCab    C    T        0      0        2 
   7   chr7_5882401     HPrz    C    T      0.5      1        2 
   7   chr7_5882401     ZBoe    C    T        0      0        2 
   7   chr7_5882401     ZGre    C    T        0      0        2 
   7   chr7_5882401     ZHar    C    T        0      0        2 
   7   chr7_5882401   Sample    C    T        0      0        2 
   7   chr7_5882939     AAsi    T    C        0      0        2 
   7   chr7_5882939     AKia    T    C        1      2        2 
   7   chr7_5882939     AOna    T    C        1      2        2 
   7   chr7_5882939     ASom    T    C        0      0        2 
   7   chr7_5882939     HCab    T    C        0      0        2 
   7   chr7_5882939     HPrz    T    C        0      0        2 
   7   chr7_5882939     ZBoe    T    C        0      0        2 
   7   chr7_5882939     ZGre    T    C        0      0        2 
   7   chr7_5882939     ZHar    T    C        0      0        2 
   7   chr7_5882939   Sample    T    C        0      0        2 
   7   chr7_5886694     AAsi    T    C        0      0        2 
   7   chr7_5886694     AKia    T    C        0      0        2 
   7   chr7_5886694     AOna    T    C      0.5      1        2 
   7   chr7_5886694     ASom    T    C        0      0        2 
   7   chr7_5886694     HCab    T    C        0      0        2 
   7   chr7_5886694     HPrz    T    C        0      0        2 
   7   chr7_5886694     ZBoe    T    C        0      0        2 
   7   chr7_5886694     ZGre    T    C        0      0        2 
   7   chr7_5886694     ZHar    T    C        0      0        2 
   7   chr7_5886694   Sample    T    C        0      0        2 
   7   chr7_5887352     AAsi    A    T        0      0        2 
   7   chr7_5887352     AKia    A    T        0      0        2 
   7   chr7_5887352     AOna    A    T        0      0        2 
   7   chr7_5887352     ASom    A    T        0      0        2 
   7   chr7_5887352     HCab    A    T        0      0        2 
   7   chr7_5887352     HPrz    A    T        0      0        2 
   7   chr7_5887352     ZBoe    A    T        0      0        2 
   7   chr7_5887352     ZGre    A    T        0      0        2 
   7   chr7_5887352     ZHar    A    T      0.5      1        2 
   7   chr7_5887352   Sample    A    T        0      0        2 
   7   chr7_5895198     AAsi    A    G        0      0        2 
   7   chr7_5895198     AKia    A    G      0.5      1        2 
   7   chr7_5895198     AOna    A    G        0      0        2 
   7   chr7_5895198     ASom    A    G        0      0        2 
   7   chr7_5895198     HCab    A    G        0      0        2 
   7   chr7_5895198     HPrz    A    G        0      0        2 
   7   chr7_5895198     ZBoe    A    G        0      0        2 
   7   chr7_5895198     ZGre    A    G        0      0        2 
   7   chr7_5895198     ZHar    A    G        0      0        2 
   7   chr7_5895198   Sample    A    G        0      0        2 
   7   chr7_5895768     AAsi    A    G        0      0        2 
   7   chr7_5895768     AKia    A    G        0      0        2 
   7   chr7_5895768     AOna    A    G        0      0        2 
   7   chr7_5895768     ASom    A    G        0      0        2 
   7   chr7_5895768     HCab    A    G        1      2        2 
   7   chr7_5895768     HPrz    A    G        1      2        2 
   7   chr7_5895768     ZBoe    A    G        0      0        2 
   7   chr7_5895768     ZGre    A    G        0      0        2 
   7   chr7_5895768     ZHar    A    G        0      0        2 
   7   chr7_5895768   Sample    A    G        0      0        2 
   7   chr7_5896998     AAsi    G    A        0      0        2 
   7   chr7_5896998     AKia    G    A        0      0        2 
   7   chr7_5896998     AOna    G    A        0      0        2 
   7   chr7_5896998     ASom    G    A        0      0        2 
   7   chr7_5896998     HCab    G    A        1      2        2 
   7   chr7_5896998     HPrz    G    A        1      2        2 
   7   chr7_5896998     ZBoe    G    A        0      0        2 
   7   chr7_5896998     ZGre    G    A        0      0        2 
   7   chr7_5896998     ZHar    G    A        0      0        2 
   7   chr7_5896998   Sample    G    A        0      0        2 
   7   chr7_5897648     AAsi    T    C        0      0        2 
   7   chr7_5897648     AKia    T    C      0.5      1        2 
   7   chr7_5897648     AOna    T    C        0      0        2 
   7   chr7_5897648     ASom    T    C        0      0        2 
   7   chr7_5897648     HCab    T    C        0      0        2 
   7   chr7_5897648     HPrz    T    C        0      0        2 
   7   chr7_5897648     ZBoe    T    C        0      0        2 
   7   chr7_5897648     ZGre    T    C        0      0        2 
   7   chr7_5897648     ZHar    T    C        0      0        2 
   7   chr7_5897648   Sample    T    C        0      0        2 
   7   chr7_5898187     AAsi    G    A        0      0        2 
   7   chr7_5898187     AKia    G    A        0      0        2 
   7   chr7_5898187     AOna    G    A        0      0        2 
   7   chr7_5898187     ASom    G    A        0      0        2 
   7   chr7_5898187     HCab    G    A        1      2        2 
   7   chr7_5898187     HPrz    G    A        1      2        2 
   7   chr7_5898187     ZBoe    G    A        0      0        2 
   7   chr7_5898187     ZGre    G    A        0      0        2 
   7   chr7_5898187     ZHar    G    A        0      0        2 
   7   chr7_5898187   Sample    G    A        0      0        2 
   7   chr7_5901198     AAsi    A    G        0      0        2 
   7   chr7_5901198     AKia    A    G        1      2        2 
   7   chr7_5901198     AOna    A    G        1      2        2 
   7   chr7_5901198     ASom    A    G        0      0        2 
   7   chr7_5901198     HCab    A    G        0      0        2 
   7   chr7_5901198     HPrz    A    G        0      0        2 
   7   chr7_5901198     ZBoe    A    G        0      0        2 
   7   chr7_5901198     ZGre    A    G        0      0        2 
   7   chr7_5901198     ZHar    A    G        0      0        2 
   7   chr7_5901198   Sample    A    G        0      0        2 
   7   chr7_5921698     AAsi    T    G        0      0        2 
   7   chr7_5921698     AKia    T    G        0      0        2 
   7   chr7_5921698     AOna    T    G        0      0        2 
   7   chr7_5921698     ASom    T    G        0      0        2 
   7   chr7_5921698     HCab    T    G        0      0        2 
   7   chr7_5921698     HPrz    T    G        0      0        2 
   7   chr7_5921698     ZBoe    T    G        1      2        2 
   7   chr7_5921698     ZGre    T    G        0      0        2 
   7   chr7_5921698     ZHar    T    G        0      0        2 
   7   chr7_5921698   Sample    T    G        0      0        2 
   7   chr7_5925994     AAsi    C    A        1      2        2 
   7   chr7_5925994     AKia    C    A        0      0        2 
   7   chr7_5925994     AOna    C    A        0      0        2 
   7   chr7_5925994     ASom    C    A        1      2        2 
   7   chr7_5925994     HCab    C    A        0      0        2 
   7   chr7_5925994     HPrz    C    A        0      0        2 
   7   chr7_5925994     ZBoe    C    A        0      0        2 
   7   chr7_5925994     ZGre    C    A        0      0        2 
   7   chr7_5925994     ZHar    C    A        0      0        2 
   7   chr7_5925994   Sample    C    A        1      2        2 
   7   chr7_5928425     AAsi    G    A        0      0        2 
   7   chr7_5928425     AKia    G    A        1      2        2 
   7   chr7_5928425     AOna    G    A        0      0        2 
   7   chr7_5928425     ASom    G    A        0      0        2 
   7   chr7_5928425     HCab    G    A        0      0        2 
   7   chr7_5928425     HPrz    G    A        0      0        2 
   7   chr7_5928425     ZBoe    G    A        0      0        2 
   7   chr7_5928425     ZGre    G    A        0      0        2 
   7   chr7_5928425     ZHar    G    A        0      0        2 
   7   chr7_5928425   Sample    G    A        0      0        2 
   7   chr7_5929065     AAsi    A    G        0      0        2 
   7   chr7_5929065     AKia    A    G        0      0        2 
   7   chr7_5929065     AOna    A    G        0      0        2 
   7   chr7_5929065     ASom    A    G        0      0        2 
   7   chr7_5929065     HCab    A    G        0      0        2 
   7   chr7_5929065     HPrz    A    G        0      0        2 
   7   chr7_5929065     ZBoe    A    G        0      0        2 
   7   chr7_5929065     ZGre    A    G        0      0        2 
   7   chr7_5929065     ZHar    A    G      0.5      1        2 
   7   chr7_5929065   Sample    A    G        0      0        2 
   7   chr7_5931962     AAsi    G    A        0      0        2 
   7   chr7_5931962     AKia    G    A        0      0        2 
   7   chr7_5931962     AOna    G    A        0      0        2 
   7   chr7_5931962     ASom    G    A        0      0        2 
   7   chr7_5931962     HCab    G    A        0      0        2 
   7   chr7_5931962     HPrz    G    A        0      0        2 
   7   chr7_5931962     ZBoe    G    A        0      0        2 
   7   chr7_5931962     ZGre    G    A        0      0        2 
   7   chr7_5931962     ZHar    G    A        1      2        2 
   7   chr7_5931962   Sample    G    A        0      0        2 
   7   chr7_5938068     AAsi    C    G        0      0        2 
   7   chr7_5938068     AKia    C    G        0      0        2 
   7   chr7_5938068     AOna    C    G        0      0        2 
   7   chr7_5938068     ASom    C    G        0      0        2 
   7   chr7_5938068     HCab    C    G      0.5      1        2 
   7   chr7_5938068     HPrz    C    G        0      0        2 
   7   chr7_5938068     ZBoe    C    G        0      0        2 
   7   chr7_5938068     ZGre    C    G        0      0        2 
   7   chr7_5938068     ZHar    C    G        0      0        2 
   7   chr7_5938068   Sample    C    G        0      0        2 
   7   chr7_5940567     AAsi    T    C        0      0        2 
   7   chr7_5940567     AKia    T    C        0      0        2 
   7   chr7_5940567     AOna    T    C        0      0        2 
   7   chr7_5940567     ASom    T    C        0      0        2 
   7   chr7_5940567     HCab    T    C        0      0        2 
   7   chr7_5940567     HPrz    T    C        0      0        2 
   7   chr7_5940567     ZBoe    T    C        0      0        2 
   7   chr7_5940567     ZGre    T    C      0.5      1        2 
   7   chr7_5940567     ZHar    T    C        0      0        2 
   7   chr7_5940567   Sample    T    C        0      0        2 
   7   chr7_5944700     AAsi    A    G      0.5      1        2 
   7   chr7_5944700     AKia    A    G        0      0        2 
   7   chr7_5944700     AOna    A    G        0      0        2 
   7   chr7_5944700     ASom    A    G        0      0        2 
   7   chr7_5944700     HCab    A    G        0      0        2 
   7   chr7_5944700     HPrz    A    G        0      0        2 
   7   chr7_5944700     ZBoe    A    G        0      0        2 
   7   chr7_5944700     ZGre    A    G        0      0        2 
   7   chr7_5944700     ZHar    A    G        0      0        2 
   7   chr7_5944700   Sample    A    G        0      0        2 
   7   chr7_5944903     AAsi    A    G        0      0        2 
   7   chr7_5944903     AKia    A    G        0      0        2 
   7   chr7_5944903     AOna    A    G        0      0        2 
   7   chr7_5944903     ASom    A    G        0      0        2 
   7   chr7_5944903     HCab    A    G        1      2        2 
   7   chr7_5944903     HPrz    A    G        1      2        2 
   7   chr7_5944903     ZBoe    A    G        0      0        2 
   7   chr7_5944903     ZGre    A    G        0      0        2 
   7   chr7_5944903     ZHar    A    G        0      0        2 
   7   chr7_5944903   Sample    A    G        0      0        2 
   7   chr7_5948297     AAsi    G    A        0      0        2 
   7   chr7_5948297     AKia    G    A        0      0        2 
   7   chr7_5948297     AOna    G    A        0      0        2 
   7   chr7_5948297     ASom    G    A        0      0        2 
   7   chr7_5948297     HCab    G    A        1      2        2 
   7   chr7_5948297     HPrz    G    A        1      2        2 
   7   chr7_5948297     ZBoe    G    A        0      0        2 
   7   chr7_5948297     ZGre    G    A        0      0        2 
   7   chr7_5948297     ZHar    G    A        0      0        2 
   7   chr7_5948297   Sample    G    A        0      0        2 
   7   chr7_5950284     AAsi    G    A        0      0        2 
   7   chr7_5950284     AKia    G    A        0      0        2 
   7   chr7_5950284     AOna    G    A        0      0        2 
   7   chr7_5950284     ASom    G    A        0      0        2 
   7   chr7_5950284     HCab    G    A        0      0        2 
   7   chr7_5950284     HPrz    G    A        0      0        2 
   7   chr7_5950284     ZBoe    G    A        0      0        2 
   7   chr7_5950284     ZGre    G    A        1      2        2 
   7   chr7_5950284     ZHar    G    A        0      0        2 
   7   chr7_5950284   Sample    G    A        0      0        2 
   7   chr7_5953381     AAsi    T    C      0.5      1        2 
   7   chr7_5953381     AKia    T    C        0      0        2 
   7   chr7_5953381     AOna    T    C        0      0        2 
   7   chr7_5953381     ASom    T    C        1      2        2 
   7   chr7_5953381     HCab    T    C        0      0        2 
   7   chr7_5953381     HPrz    T    C        0      0        2 
   7   chr7_5953381     ZBoe    T    C        0      0        2 
   7   chr7_5953381     ZGre    T    C        0      0        2 
   7   chr7_5953381     ZHar    T    C        0      0        2 
   7   chr7_5953381   Sample    T    C        1      2        2 
   7   chr7_5965035     AAsi    A    C        0      0        2 
   7   chr7_5965035     AKia    A    C        0      0        2 
   7   chr7_5965035     AOna    A    C        0      0        2 
   7   chr7_5965035     ASom    A    C        0      0        2 
   7   chr7_5965035     HCab    A    C        1      2        2 
   7   chr7_5965035     HPrz    A    C        1      2        2 
   7   chr7_5965035     ZBoe    A    C        0      0        2 
   7   chr7_5965035     ZGre    A    C        0      0        2 
   7   chr7_5965035     ZHar    A    C        0      0        2 
   7   chr7_5965035   Sample    A    C        0      0        2 
   7   chr7_5965160     AAsi    G    C        0      0        2 
   7   chr7_5965160     AKia    G    C        0      0        2 
   7   chr7_5965160     AOna    G    C      0.5      1        2 
   7   chr7_5965160     ASom    G    C        0      0        2 
   7   chr7_5965160     HCab    G    C        0      0        2 
   7   chr7_5965160     HPrz    G    C        0      0        2 
   7   chr7_5965160     ZBoe    G    C        0      0        2 
   7   chr7_5965160     ZGre    G    C        0      0        2 
   7   chr7_5965160     ZHar    G    C        0      0        2 
   7   chr7_5965160   Sample    G    C        0      0        2 
   7   chr7_5969972     AAsi    A    G        0      0        2 
   7   chr7_5969972     AKia    A    G      0.5      1        2 
   7   chr7_5969972     AOna    A    G      0.5      1        2 
   7   chr7_5969972     ASom    A    G        0      0        2 
   7   chr7_5969972     HCab    A    G        1      2        2 
   7   chr7_5969972     HPrz    A    G        1      2        2 
   7   chr7_5969972     ZBoe    A    G      0.5      1        2 
   7   chr7_5969972     ZGre    A    G        0      0        2 
   7   chr7_5969972     ZHar    A    G        1      2        2 
   7   chr7_5969972   Sample    A    G        0      0        2 
   7   chr7_5971594     AAsi    A    G        0      0        2 
   7   chr7_5971594     AKia    A    G        0      0        2 
   7   chr7_5971594     AOna    A    G        0      0        2 
   7   chr7_5971594     ASom    A    G        0      0        2 
   7   chr7_5971594     HCab    A    G        1      2        2 
   7   chr7_5971594     HPrz    A    G        1      2        2 
   7   chr7_5971594     ZBoe    A    G      0.5      1        2 
   7   chr7_5971594     ZGre    A    G        0      0        2 
   7   chr7_5971594     ZHar    A    G        1      2        2 
   7   chr7_5971594   Sample    A    G        0      0        2 
   7   chr7_5976810     AAsi    G    A        1      2        2 
   7   chr7_5976810     AKia    G    A        0      0        2 
   7   chr7_5976810     AOna    G    A        0      0        2 
   7   chr7_5976810     ASom    G    A        1      2        2 
   7   chr7_5976810     HCab    G    A        0      0        2 
   7   chr7_5976810     HPrz    G    A        0      0        2 
   7   chr7_5976810     ZBoe    G    A        0      0        2 
   7   chr7_5976810     ZGre    G    A        0      0        2 
   7   chr7_5976810     ZHar    G    A        0      0        2 
   7   chr7_5976810   Sample    G    A        1      2        2 
   7   chr7_5982131     AAsi    A    T      0.5      1        2 
   7   chr7_5982131     AKia    A    T        0      0        2 
   7   chr7_5982131     AOna    A    T        0      0        2 
   7   chr7_5982131     ASom    A    T        0      0        2 
   7   chr7_5982131     HCab    A    T        0      0        2 
   7   chr7_5982131     HPrz    A    T        0      0        2 
   7   chr7_5982131     ZBoe    A    T        0      0        2 
   7   chr7_5982131     ZGre    A    T        0      0        2 
   7   chr7_5982131     ZHar    A    T        0      0        2 
   7   chr7_5982131   Sample    A    T        0      0        2 
   7   chr7_5986736     AAsi    C    G        0      0        2 
   7   chr7_5986736     AKia    C    G      0.5      1        2 
   7   chr7_5986736     AOna    C    G      0.5      1        2 
   7   chr7_5986736     ASom    C    G        0      0        2 
   7   chr7_5986736     HCab    C    G        0      0        2 
   7   chr7_5986736     HPrz    C    G        0      0        2 
   7   chr7_5986736     ZBoe    C    G        0      0        2 
   7   chr7_5986736     ZGre    C    G        0      0        2 
   7   chr7_5986736     ZHar    C    G        0      0        2 
   7   chr7_5986736   Sample    C    G        0      0        2 
   7   chr7_5996498     AAsi    G    A        0      0        2 
   7   chr7_5996498     AKia    G    A        0      0        2 
   7   chr7_5996498     AOna    G    A        0      0        2 
   7   chr7_5996498     ASom    G    A        0      0        2 
   7   chr7_5996498     HCab    G    A        0      0        2 
   7   chr7_5996498     HPrz    G    A        0      0        2 
   7   chr7_5996498     ZBoe    G    A        0      0        2 
   7   chr7_5996498     ZGre    G    A        0      0        2 
   7   chr7_5996498     ZHar    G    A        1      2        2 
   7   chr7_5996498   Sample    G    A        0      0        2 
   7   chr7_5998633     AAsi    T    G        0      0        2 
   7   chr7_5998633     AKia    T    G        0      0        2 
   7   chr7_5998633     AOna    T    G        0      0        2 
   7   chr7_5998633     ASom    T    G        0      0        2 
   7   chr7_5998633     HCab    T    G        1      2        2 
   7   chr7_5998633     HPrz    T    G        1      2        2 
   7   chr7_5998633     ZBoe    T    G        0      0        2 
   7   chr7_5998633     ZGre    T    G        0      0        2 
   7   chr7_5998633     ZHar    T    G        0      0        2 
   7   chr7_5998633   Sample    T    G        0      0        2 
   7   chr7_6012676     AAsi    C    T        0      0        2 
   7   chr7_6012676     AKia    C    T        0      0        2 
   7   chr7_6012676     AOna    C    T        0      0        2 
   7   chr7_6012676     ASom    C    T        0      0        2 
   7   chr7_6012676     HCab    C    T      0.5      1        2 
   7   chr7_6012676     HPrz    C    T        0      0        2 
   7   chr7_6012676     ZBoe    C    T        0      0        2 
   7   chr7_6012676     ZGre    C    T        0      0        2 
   7   chr7_6012676     ZHar    C    T        0      0        2 
   7   chr7_6012676   Sample    C    T        0      0        2 
   7   chr7_6015097     AAsi    T    A        0      0        2 
   7   chr7_6015097     AKia    T    A      0.5      1        2 
   7   chr7_6015097     AOna    T    A        0      0        2 
   7   chr7_6015097     ASom    T    A        0      0        2 
   7   chr7_6015097     HCab    T    A        0      0        2 
   7   chr7_6015097     HPrz    T    A        0      0        2 
   7   chr7_6015097     ZBoe    T    A        0      0        2 
   7   chr7_6015097     ZGre    T    A        0      0        2 
   7   chr7_6015097     ZHar    T    A        0      0        2 
   7   chr7_6015097   Sample    T    A        0      0        2 
   7   chr7_6015417     AAsi    T    C        0      0        2 
   7   chr7_6015417     AKia    T    C        0      0        2 
   7   chr7_6015417     AOna    T    C        0      0        2 
   7   chr7_6015417     ASom    T    C        0      0        2 
   7   chr7_6015417     HCab    T    C        0      0        2 
   7   chr7_6015417     HPrz    T    C        0      0        2 
   7   chr7_6015417     ZBoe    T    C        0      0        2 
   7   chr7_6015417     ZGre    T    C        1      2        2 
   7   chr7_6015417     ZHar    T    C        0      0        2 
   7   chr7_6015417   Sample    T    C        0      0        2 
   7   chr7_6015906     AAsi    G    A        0      0        2 
   7   chr7_6015906     AKia    G    A        0      0        2 
   7   chr7_6015906     AOna    G    A        0      0        2 
   7   chr7_6015906     ASom    G    A        0      0        2 
   7   chr7_6015906     HCab    G    A        1      2        2 
   7   chr7_6015906     HPrz    G    A        1      2        2 
   7   chr7_6015906     ZBoe    G    A        0      0        2 
   7   chr7_6015906     ZGre    G    A        0      0        2 
   7   chr7_6015906     ZHar    G    A        0      0        2 
   7   chr7_6015906   Sample    G    A        0      0        2 
   7   chr7_6028049     AAsi    G    T        0      0        2 
   7   chr7_6028049     AKia    G    T        0      0        2 
   7   chr7_6028049     AOna    G    T        0      0        2 
   7   chr7_6028049     ASom    G    T        0      0        2 
   7   chr7_6028049     HCab    G    T        1      2        2 
   7   chr7_6028049     HPrz    G    T        1      2        2 
   7   chr7_6028049     ZBoe    G    T        0      0        2 
   7   chr7_6028049     ZGre    G    T        0      0        2 
   7   chr7_6028049     ZHar    G    T        0      0        2 
   7   chr7_6028049   Sample    G    T        0      0        2 
   7   chr7_6029818     AAsi    T    C        0      0        2 
   7   chr7_6029818     AKia    T    C        0      0        2 
   7   chr7_6029818     AOna    T    C      0.5      1        2 
   7   chr7_6029818     ASom    T    C        0      0        2 
   7   chr7_6029818     HCab    T    C        0      0        2 
   7   chr7_6029818     HPrz    T    C        0      0        2 
   7   chr7_6029818     ZBoe    T    C        0      0        2 
   7   chr7_6029818     ZGre    T    C        0      0        2 
   7   chr7_6029818     ZHar    T    C        0      0        2 
   7   chr7_6029818   Sample    T    C        0      0        2 
   7   chr7_6030757     AAsi    C    T        0      0        2 
   7   chr7_6030757     AKia    C    T        0      0        2 
   7   chr7_6030757     AOna    C    T        0      0        2 
   7   chr7_6030757     ASom    C    T        0      0        2 
   7   chr7_6030757     HCab    C    T        1      2        2 
   7   chr7_6030757     HPrz    C    T        1      2        2 
   7   chr7_6030757     ZBoe    C    T        0      0        2 
   7   chr7_6030757     ZGre    C    T        0      0        2 
   7   chr7_6030757     ZHar    C    T        0      0        2 
   7   chr7_6030757   Sample    C    T        0      0        2 
   7   chr7_6034321     AAsi    T    C      0.5      1        2 
   7   chr7_6034321     AKia    T    C        0      0        2 
   7   chr7_6034321     AOna    T    C        0      0        2 
   7   chr7_6034321     ASom    T    C        1      2        2 
   7   chr7_6034321     HCab    T    C        0      0        2 
   7   chr7_6034321     HPrz    T    C        0      0        2 
   7   chr7_6034321     ZBoe    T    C        0      0        2 
   7   chr7_6034321     ZGre    T    C        0      0        2 
   7   chr7_6034321     ZHar    T    C        0      0        2 
   7   chr7_6034321   Sample    T    C        1      2        2 
   7   chr7_6041958     AAsi    C    G        0      0        2 
   7   chr7_6041958     AKia    C    G        0      0        2 
   7   chr7_6041958     AOna    C    G        0      0        2 
   7   chr7_6041958     ASom    C    G        0      0        2 
   7   chr7_6041958     HCab    C    G        1      2        2 
   7   chr7_6041958     HPrz    C    G        1      2        2 
   7   chr7_6041958     ZBoe    C    G        0      0        2 
   7   chr7_6041958     ZGre    C    G        0      0        2 
   7   chr7_6041958     ZHar    C    G        0      0        2 
   7   chr7_6041958   Sample    C    G        0      0        2 
   7   chr7_6052574     AAsi    C    G        0      0        2 
   7   chr7_6052574     AKia    C    G        0      0        2 
   7   chr7_6052574     AOna    C    G        0      0        2 
   7   chr7_6052574     ASom    C    G      0.5      1        2 
   7   chr7_6052574     HCab    C    G        0      0        2 
   7   chr7_6052574     HPrz    C    G        0      0        2 
   7   chr7_6052574     ZBoe    C    G        0      0        2 
   7   chr7_6052574     ZGre    C    G        0      0        2 
   7   chr7_6052574     ZHar    C    G        0      0        2 
   7   chr7_6052574   Sample    C    G        1      2        2 
   7   chr7_6053823     AAsi    A    G        0      0        2 
   7   chr7_6053823     AKia    A    G        0      0        2 
   7   chr7_6053823     AOna    A    G        0      0        2 
   7   chr7_6053823     ASom    A    G        0      0        2 
   7   chr7_6053823     HCab    A    G        0      0        2 
   7   chr7_6053823     HPrz    A    G        0      0        2 
   7   chr7_6053823     ZBoe    A    G      0.5      1        2 
   7   chr7_6053823     ZGre    A    G      0.5      1        2 
   7   chr7_6053823     ZHar    A    G        0      0        2 
   7   chr7_6053823   Sample    A    G        0      0        2 
   7   chr7_6058590     AAsi    T    C        0      0        2 
   7   chr7_6058590     AKia    T    C      0.5      1        2 
   7   chr7_6058590     AOna    T    C        0      0        2 
   7   chr7_6058590     ASom    T    C        0      0        2 
   7   chr7_6058590     HCab    T    C        0      0        2 
   7   chr7_6058590     HPrz    T    C        0      0        2 
   7   chr7_6058590     ZBoe    T    C        0      0        2 
   7   chr7_6058590     ZGre    T    C        0      0        2 
   7   chr7_6058590     ZHar    T    C        0      0        2 
   7   chr7_6058590   Sample    T    C        0      0        2 
   7   chr7_6061040     AAsi    G    A        0      0        2 
   7   chr7_6061040     AKia    G    A        0      0        2 
   7   chr7_6061040     AOna    G    A      0.5      1        2 
   7   chr7_6061040     ASom    G    A        0      0        2 
   7   chr7_6061040     HCab    G    A        0      0        2 
   7   chr7_6061040     HPrz    G    A        0      0        2 
   7   chr7_6061040     ZBoe    G    A        0      0        2 
   7   chr7_6061040     ZGre    G    A        0      0        2 
   7   chr7_6061040     ZHar    G    A        0      0        2 
   7   chr7_6061040   Sample    G    A        0      0        2 
   7   chr7_6063002     AAsi    T    C        0      0        2 
   7   chr7_6063002     AKia    T    C        0      0        2 
   7   chr7_6063002     AOna    T    C        0      0        2 
   7   chr7_6063002     ASom    T    C        0      0        2 
   7   chr7_6063002     HCab    T    C        0      0        2 
   7   chr7_6063002     HPrz    T    C        0      0        2 
   7   chr7_6063002     ZBoe    T    C        1      2        2 
   7   chr7_6063002     ZGre    T    C        0      0        2 
   7   chr7_6063002     ZHar    T    C        0      0        2 
   7   chr7_6063002   Sample    T    C        0      0        2 
   7   chr7_6063227     AAsi    G    T        0      0        2 
   7   chr7_6063227     AKia    G    T        0      0        2 
   7   chr7_6063227     AOna    G    T        0      0        2 
   7   chr7_6063227     ASom    G    T        0      0        2 
   7   chr7_6063227     HCab    G    T        1      2        2 
   7   chr7_6063227     HPrz    G    T        1      2        2 
   7   chr7_6063227     ZBoe    G    T        0      0        2 
   7   chr7_6063227     ZGre    G    T        0      0        2 
   7   chr7_6063227     ZHar    G    T        0      0        2 
   7   chr7_6063227   Sample    G    T        0      0        2 
   7   chr7_6063948     AAsi    A    G        0      0        2 
   7   chr7_6063948     AKia    A    G        0      0        2 
   7   chr7_6063948     AOna    A    G        0      0        2 
   7   chr7_6063948     ASom    A    G        0      0        2 
   7   chr7_6063948     HCab    A    G        0      0        2 
   7   chr7_6063948     HPrz    A    G        0      0        2 
   7   chr7_6063948     ZBoe    A    G        0      0        2 
   7   chr7_6063948     ZGre    A    G        0      0        2 
   7   chr7_6063948     ZHar    A    G      0.5      1        2 
   7   chr7_6063948   Sample    A    G        0      0        2 
   7   chr7_6068550     AAsi    A    G        0      0        2 
   7   chr7_6068550     AKia    A    G        0      0        2 
   7   chr7_6068550     AOna    A    G        0      0        2 
   7   chr7_6068550     ASom    A    G        0      0        2 
   7   chr7_6068550     HCab    A    G        0      0        2 
   7   chr7_6068550     HPrz    A    G        0      0        2 
   7   chr7_6068550     ZBoe    A    G      0.5      1        2 
   7   chr7_6068550     ZGre    A    G        0      0        2 
   7   chr7_6068550     ZHar    A    G        0      0        2 
   7   chr7_6068550   Sample    A    G        0      0        2 
   7   chr7_6075784     AAsi    T    C        0      0        2 
   7   chr7_6075784     AKia    T    C        0      0        2 
   7   chr7_6075784     AOna    T    C        0      0        2 
   7   chr7_6075784     ASom    T    C        0      0        2 
   7   chr7_6075784     HCab    T    C        1      2        2 
   7   chr7_6075784     HPrz    T    C        1      2        2 
   7   chr7_6075784     ZBoe    T    C        0      0        2 
   7   chr7_6075784     ZGre    T    C        0      0        2 
   7   chr7_6075784     ZHar    T    C        0      0        2 
   7   chr7_6075784   Sample    T    C        0      0        2 
   7   chr7_6080286     AAsi    G    C        1      2        2 
   7   chr7_6080286     AKia    G    C      0.5      1        2 
   7   chr7_6080286     AOna    G    C        0      0        2 
   7   chr7_6080286     ASom    G    C        1      2        2 
   7   chr7_6080286     HCab    G    C        0      0        2 
   7   chr7_6080286     HPrz    G    C        0      0        2 
   7   chr7_6080286     ZBoe    G    C        0      0        2 
   7   chr7_6080286     ZGre    G    C        0      0        2 
   7   chr7_6080286     ZHar    G    C        0      0        2 
   7   chr7_6080286   Sample    G    C        1      2        2 
   7   chr7_6086008     AAsi    C    A        0      0        2 
   7   chr7_6086008     AKia    C    A        0      0        2 
   7   chr7_6086008     AOna    C    A        0      0        2 
   7   chr7_6086008     ASom    C    A        0      0        2 
   7   chr7_6086008     HCab    C    A        1      2        2 
   7   chr7_6086008     HPrz    C    A        1      2        2 
   7   chr7_6086008     ZBoe    C    A        0      0        2 
   7   chr7_6086008     ZGre    C    A        0      0        2 
   7   chr7_6086008     ZHar    C    A        0      0        2 
   7   chr7_6086008   Sample    C    A        0      0        2 
   7   chr7_6086842     AAsi    A    C        0      0        2 
   7   chr7_6086842     AKia    A    C        0      0        2 
   7   chr7_6086842     AOna    A    C        0      0        2 
   7   chr7_6086842     ASom    A    C        0      0        2 
   7   chr7_6086842     HCab    A    C        1      2        2 
   7   chr7_6086842     HPrz    A    C        1      2        2 
   7   chr7_6086842     ZBoe    A    C        0      0        2 
   7   chr7_6086842     ZGre    A    C        0      0        2 
   7   chr7_6086842     ZHar    A    C        0      0        2 
   7   chr7_6086842   Sample    A    C        0      0        2 
   7   chr7_6087639     AAsi    C    G        0      0        2 
   7   chr7_6087639     AKia    C    G      0.5      1        2 
   7   chr7_6087639     AOna    C    G        0      0        2 
   7   chr7_6087639     ASom    C    G        0      0        2 
   7   chr7_6087639     HCab    C    G        0      0        2 
   7   chr7_6087639     HPrz    C    G        0      0        2 
   7   chr7_6087639     ZBoe    C    G        0      0        2 
   7   chr7_6087639     ZGre    C    G        0      0        2 
   7   chr7_6087639     ZHar    C    G        0      0        2 
   7   chr7_6087639   Sample    C    G        0      0        2 
   7   chr7_6096828     AAsi    G    A        0      0        2 
   7   chr7_6096828     AKia    G    A        0      0        2 
   7   chr7_6096828     AOna    G    A        0      0        2 
   7   chr7_6096828     ASom    G    A        0      0        2 
   7   chr7_6096828     HCab    G    A        1      2        2 
   7   chr7_6096828     HPrz    G    A        1      2        2 
   7   chr7_6096828     ZBoe    G    A        0      0        2 
   7   chr7_6096828     ZGre    G    A        0      0        2 
   7   chr7_6096828     ZHar    G    A        0      0        2 
   7   chr7_6096828   Sample    G    A        0      0        2 
   7   chr7_6100461     AAsi    G    C        0      0        2 
   7   chr7_6100461     AKia    G    C        0      0        2 
   7   chr7_6100461     AOna    G    C        0      0        2 
   7   chr7_6100461     ASom    G    C        0      0        2 
   7   chr7_6100461     HCab    G    C        0      0        2 
   7   chr7_6100461     HPrz    G    C        0      0        2 
   7   chr7_6100461     ZBoe    G    C        1      2        2 
   7   chr7_6100461     ZGre    G    C        0      0        2 
   7   chr7_6100461     ZHar    G    C        0      0        2 
   7   chr7_6100461   Sample    G    C        0      0        2 
   7   chr7_6103658     AAsi    C    A        0      0        2 
   7   chr7_6103658     AKia    C    A      0.5      1        2 
   7   chr7_6103658     AOna    C    A        0      0        2 
   7   chr7_6103658     ASom    C    A        0      0        2 
   7   chr7_6103658     HCab    C    A        0      0        2 
   7   chr7_6103658     HPrz    C    A        0      0        2 
   7   chr7_6103658     ZBoe    C    A        0      0        2 
   7   chr7_6103658     ZGre    C    A        0      0        2 
   7   chr7_6103658     ZHar    C    A        0      0        2 
   7   chr7_6103658   Sample    C    A        0      0        2 
   7   chr7_6107354     AAsi    A    G        0      0        2 
   7   chr7_6107354     AKia    A    G        0      0        2 
   7   chr7_6107354     AOna    A    G        0      0        2 
   7   chr7_6107354     ASom    A    G        0      0        2 
   7   chr7_6107354     HCab    A    G        1      2        2 
   7   chr7_6107354     HPrz    A    G        1      2        2 
   7   chr7_6107354     ZBoe    A    G        0      0        2 
   7   chr7_6107354     ZGre    A    G        0      0        2 
   7   chr7_6107354     ZHar    A    G        0      0        2 
   7   chr7_6107354   Sample    A    G        0      0        2 
   7   chr7_6108080     AAsi    A    C        0      0        2 
   7   chr7_6108080     AKia    A    C        0      0        2 
   7   chr7_6108080     AOna    A    C        0      0        2 
   7   chr7_6108080     ASom    A    C        0      0        2 
   7   chr7_6108080     HCab    A    C        0      0        2 
   7   chr7_6108080     HPrz    A    C      0.5      1        2 
   7   chr7_6108080     ZBoe    A    C        0      0        2 
   7   chr7_6108080     ZGre    A    C        0      0        2 
   7   chr7_6108080     ZHar    A    C        0      0        2 
   7   chr7_6108080   Sample    A    C        0      0        2 
   7   chr7_6109239     AAsi    C    A        0      0        2 
   7   chr7_6109239     AKia    C    A        0      0        2 
   7   chr7_6109239     AOna    C    A        0      0        2 
   7   chr7_6109239     ASom    C    A        0      0        2 
   7   chr7_6109239     HCab    C    A        0      0        2 
   7   chr7_6109239     HPrz    C    A        0      0        2 
   7   chr7_6109239     ZBoe    C    A        0      0        2 
   7   chr7_6109239     ZGre    C    A      0.5      1        2 
   7   chr7_6109239     ZHar    C    A        0      0        2 
   7   chr7_6109239   Sample    C    A        0      0        2 
   7   chr7_6110904     AAsi    T    G        0      0        2 
   7   chr7_6110904     AKia    T    G        0      0        2 
   7   chr7_6110904     AOna    T    G        0      0        2 
   7   chr7_6110904     ASom    T    G        0      0        2 
   7   chr7_6110904     HCab    T    G        1      2        2 
   7   chr7_6110904     HPrz    T    G        1      2        2 
   7   chr7_6110904     ZBoe    T    G        0      0        2 
   7   chr7_6110904     ZGre    T    G        0      0        2 
   7   chr7_6110904     ZHar    T    G        0      0        2 
   7   chr7_6110904   Sample    T    G        0      0        2 
   7   chr7_6112817     AAsi    T    C        0      0        2 
   7   chr7_6112817     AKia    T    C        0      0        2 
   7   chr7_6112817     AOna    T    C        0      0        2 
   7   chr7_6112817     ASom    T    C        0      0        2 
   7   chr7_6112817     HCab    T    C        0      0        2 
   7   chr7_6112817     HPrz    T    C        0      0        2 
   7   chr7_6112817     ZBoe    T    C        0      0        2 
   7   chr7_6112817     ZGre    T    C        0      0        2 
   7   chr7_6112817     ZHar    T    C        1      2        2 
   7   chr7_6112817   Sample    T    C        0      0        2 
   7   chr7_6114564     AAsi    G    A        0      0        2 
   7   chr7_6114564     AKia    G    A        0      0        2 
   7   chr7_6114564     AOna    G    A        0      0        2 
   7   chr7_6114564     ASom    G    A        0      0        2 
   7   chr7_6114564     HCab    G    A        1      2        2 
   7   chr7_6114564     HPrz    G    A        1      2        2 
   7   chr7_6114564     ZBoe    G    A        0      0        2 
   7   chr7_6114564     ZGre    G    A        0      0        2 
   7   chr7_6114564     ZHar    G    A        0      0        2 
   7   chr7_6114564   Sample    G    A        0      0        2 
   7   chr7_6121630     AAsi    A    T        0      0        2 
   7   chr7_6121630     AKia    A    T        0      0        2 
   7   chr7_6121630     AOna    A    T        0      0        2 
   7   chr7_6121630     ASom    A    T      0.5      1        2 
   7   chr7_6121630     HCab    A    T        0      0        2 
   7   chr7_6121630     HPrz    A    T        0      0        2 
   7   chr7_6121630     ZBoe    A    T        0      0        2 
   7   chr7_6121630     ZGre    A    T        0      0        2 
   7   chr7_6121630     ZHar    A    T        0      0        2 
   7   chr7_6121630   Sample    A    T        0      0        2 
   7   chr7_6130764     AAsi    A    G        0      0        2 
   7   chr7_6130764     AKia    A    G      0.5      1        2 
   7   chr7_6130764     AOna    A    G        0      0        2 
   7   chr7_6130764     ASom    A    G        0      0        2 
   7   chr7_6130764     HCab    A    G        1      2        2 
   7   chr7_6130764     HPrz    A    G        1      2        2 
   7   chr7_6130764     ZBoe    A    G        0      0        2 
   7   chr7_6130764     ZGre    A    G        0      0        2 
   7   chr7_6130764     ZHar    A    G        0      0        2 
   7   chr7_6130764   Sample    A    G        0      0        2 
   7   chr7_6133335     AAsi    G    C        0      0        2 
   7   chr7_6133335     AKia    G    C      0.5      1        2 
   7   chr7_6133335     AOna    G    C        0      0        2 
   7   chr7_6133335     ASom    G    C        0      0        2 
   7   chr7_6133335     HCab    G    C        0      0        2 
   7   chr7_6133335     HPrz    G    C        0      0        2 
   7   chr7_6133335     ZBoe    G    C        0      0        2 
   7   chr7_6133335     ZGre    G    C        0      0        2 
   7   chr7_6133335     ZHar    G    C        0      0        2 
   7   chr7_6133335   Sample    G    C        0      0        2 
   7   chr7_6135955     AAsi    A    C        0      0        2 
   7   chr7_6135955     AKia    A    C        0      0        2 
   7   chr7_6135955     AOna    A    C        0      0        2 
   7   chr7_6135955     ASom    A    C        0      0        2 
   7   chr7_6135955     HCab    A    C        1      2        2 
   7   chr7_6135955     HPrz    A    C        1      2        2 
   7   chr7_6135955     ZBoe    A    C        0      0        2 
   7   chr7_6135955     ZGre    A    C        0      0        2 
   7   chr7_6135955     ZHar    A    C        0      0        2 
   7   chr7_6135955   Sample    A    C        0      0        2 
   7   chr7_6155293     AAsi    T    A        0      0        2 
   7   chr7_6155293     AKia    T    A        0      0        2 
   7   chr7_6155293     AOna    T    A        0      0        2 
   7   chr7_6155293     ASom    T    A        0      0        2 
   7   chr7_6155293     HCab    T    A        0      0        2 
   7   chr7_6155293     HPrz    T    A        0      0        2 
   7   chr7_6155293     ZBoe    T    A        0      0        2 
   7   chr7_6155293     ZGre    T    A        1      2        2 
   7   chr7_6155293     ZHar    T    A        0      0        2 
   7   chr7_6155293   Sample    T    A        0      0        2 
   7   chr7_6161700     AAsi    C    A        0      0        2 
   7   chr7_6161700     AKia    C    A        0      0        2 
   7   chr7_6161700     AOna    C    A        0      0        2 
   7   chr7_6161700     ASom    C    A        0      0        2 
   7   chr7_6161700     HCab    C    A        1      2        2 
   7   chr7_6161700     HPrz    C    A        1      2        2 
   7   chr7_6161700     ZBoe    C    A        0      0        2 
   7   chr7_6161700     ZGre    C    A        0      0        2 
   7   chr7_6161700     ZHar    C    A        0      0        2 
   7   chr7_6161700   Sample    C    A        0      0        2 
   7   chr7_6162417     AAsi    G    A        0      0        2 
   7   chr7_6162417     AKia    G    A        0      0        2 
   7   chr7_6162417     AOna    G    A      0.5      1        2 
   7   chr7_6162417     ASom    G    A        0      0        2 
   7   chr7_6162417     HCab    G    A        0      0        2 
   7   chr7_6162417     HPrz    G    A        0      0        2 
   7   chr7_6162417     ZBoe    G    A        0      0        2 
   7   chr7_6162417     ZGre    G    A        0      0        2 
   7   chr7_6162417     ZHar    G    A        0      0        2 
   7   chr7_6162417   Sample    G    A        0      0        2 
   7   chr7_6167071     AAsi    C    A        0      0        2 
   7   chr7_6167071     AKia    C    A        0      0        2 
   7   chr7_6167071     AOna    C    A      0.5      1        2 
   7   chr7_6167071     ASom    C    A        0      0        2 
   7   chr7_6167071     HCab    C    A        0      0        2 
   7   chr7_6167071     HPrz    C    A        0      0        2 
   7   chr7_6167071     ZBoe    C    A        0      0        2 
   7   chr7_6167071     ZGre    C    A        0      0        2 
   7   chr7_6167071     ZHar    C    A        0      0        2 
   7   chr7_6167071   Sample    C    A        0      0        2 
   7   chr7_6167305     AAsi    A    G        0      0        2 
   7   chr7_6167305     AKia    A    G      0.5      1        2 
   7   chr7_6167305     AOna    A    G        0      0        2 
   7   chr7_6167305     ASom    A    G        0      0        2 
   7   chr7_6167305     HCab    A    G        0      0        2 
   7   chr7_6167305     HPrz    A    G        0      0        2 
   7   chr7_6167305     ZBoe    A    G        0      0        2 
   7   chr7_6167305     ZGre    A    G        0      0        2 
   7   chr7_6167305     ZHar    A    G        0      0        2 
   7   chr7_6167305   Sample    A    G        0      0        2 
   7   chr7_6170229     AAsi    A    G        0      0        2 
   7   chr7_6170229     AKia    A    G        0      0        2 
   7   chr7_6170229     AOna    A    G        0      0        2 
   7   chr7_6170229     ASom    A    G        0      0        2 
   7   chr7_6170229     HCab    A    G        1      2        2 
   7   chr7_6170229     HPrz    A    G        1      2        2 
   7   chr7_6170229     ZBoe    A    G        0      0        2 
   7   chr7_6170229     ZGre    A    G        0      0        2 
   7   chr7_6170229     ZHar    A    G        0      0        2 
   7   chr7_6170229   Sample    A    G        0      0        2 
   7   chr7_6171740     AAsi    G    C        0      0        2 
   7   chr7_6171740     AKia    G    C        1      2        2 
   7   chr7_6171740     AOna    G    C      0.5      1        2 
   7   chr7_6171740     ASom    G    C        0      0        2 
   7   chr7_6171740     HCab    G    C        0      0        2 
   7   chr7_6171740     HPrz    G    C        0      0        2 
   7   chr7_6171740     ZBoe    G    C        0      0        2 
   7   chr7_6171740     ZGre    G    C        0      0        2 
   7   chr7_6171740     ZHar    G    C        0      0        2 
   7   chr7_6171740   Sample    G    C        0      0        2 
   7   chr7_6191808     AAsi    T    A        0      0        2 
   7   chr7_6191808     AKia    T    A        0      0        2 
   7   chr7_6191808     AOna    T    A        0      0        2 
   7   chr7_6191808     ASom    T    A        0      0        2 
   7   chr7_6191808     HCab    T    A        1      2        2 
   7   chr7_6191808     HPrz    T    A        1      2        2 
   7   chr7_6191808     ZBoe    T    A        0      0        2 
   7   chr7_6191808     ZGre    T    A        0      0        2 
   7   chr7_6191808     ZHar    T    A        0      0        2 
   7   chr7_6191808   Sample    T    A        0      0        2 
   7   chr7_6195140     AAsi    A    G        0      0        2 
   7   chr7_6195140     AKia    A    G        0      0        2 
   7   chr7_6195140     AOna    A    G        0      0        2 
   7   chr7_6195140     ASom    A    G        0      0        2 
   7   chr7_6195140     HCab    A    G      0.5      1        2 
   7   chr7_6195140     HPrz    A    G        1      2        2 
   7   chr7_6195140     ZBoe    A    G        0      0        2 
   7   chr7_6195140     ZGre    A    G        0      0        2 
   7   chr7_6195140     ZHar    A    G        0      0        2 
   7   chr7_6195140   Sample    A    G        0      0        2 
   7   chr7_6203466     AAsi    T    C        0      0        2 
   7   chr7_6203466     AKia    T    C        0      0        2 
   7   chr7_6203466     AOna    T    C        0      0        2 
   7   chr7_6203466     ASom    T    C        0      0        2 
   7   chr7_6203466     HCab    T    C        1      2        2 
   7   chr7_6203466     HPrz    T    C        1      2        2 
   7   chr7_6203466     ZBoe    T    C        0      0        2 
   7   chr7_6203466     ZGre    T    C        1      2        2 
   7   chr7_6203466     ZHar    T    C        0      0        2 
   7   chr7_6203466   Sample    T    C        0      0        2 
   7   chr7_6205441     AAsi    A    G        0      0        2 
   7   chr7_6205441     AKia    A    G        1      2        2 
   7   chr7_6205441     AOna    A    G      0.5      1        2 
   7   chr7_6205441     ASom    A    G        0      0        2 
   7   chr7_6205441     HCab    A    G        0      0        2 
   7   chr7_6205441     HPrz    A    G        0      0        2 
   7   chr7_6205441     ZBoe    A    G        0      0        2 
   7   chr7_6205441     ZGre    A    G        0      0        2 
   7   chr7_6205441     ZHar    A    G        0      0        2 
   7   chr7_6205441   Sample    A    G        0      0        2 
   7   chr7_6212717     AAsi    G    C        0      0        2 
   7   chr7_6212717     AKia    G    C        1      2        2 
   7   chr7_6212717     AOna    G    C        1      2        2 
   7   chr7_6212717     ASom    G    C        0      0        2 
   7   chr7_6212717     HCab    G    C        0      0        2 
   7   chr7_6212717     HPrz    G    C        0      0        2 
   7   chr7_6212717     ZBoe    G    C        0      0        2 
   7   chr7_6212717     ZGre    G    C        0      0        2 
   7   chr7_6212717     ZHar    G    C        0      0        2 
   7   chr7_6212717   Sample    G    C        0      0        2 
   7   chr7_6213212     AAsi    G    T        0      0        2 
   7   chr7_6213212     AKia    G    T        0      0        2 
   7   chr7_6213212     AOna    G    T        0      0        2 
   7   chr7_6213212     ASom    G    T        0      0        2 
   7   chr7_6213212     HCab    G    T        0      0        2 
   7   chr7_6213212     HPrz    G    T        0      0        2 
   7   chr7_6213212     ZBoe    G    T        0      0        2 
   7   chr7_6213212     ZGre    G    T        0      0        2 
   7   chr7_6213212     ZHar    G    T      0.5      1        2 
   7   chr7_6213212   Sample    G    T        0      0        2 
   7   chr7_6217734     AAsi    A    G        0      0        2 
   7   chr7_6217734     AKia    A    G        0      0        2 
   7   chr7_6217734     AOna    A    G        0      0        2 
   7   chr7_6217734     ASom    A    G        0      0        2 
   7   chr7_6217734     HCab    A    G        0      0        2 
   7   chr7_6217734     HPrz    A    G      0.5      1        2 
   7   chr7_6217734     ZBoe    A    G        0      0        2 
   7   chr7_6217734     ZGre    A    G        0      0        2 
   7   chr7_6217734     ZHar    A    G        0      0        2 
   7   chr7_6217734   Sample    A    G        0      0        2 
   7   chr7_6219620     AAsi    C    G        0      0        2 
   7   chr7_6219620     AKia    C    G        0      0        2 
   7   chr7_6219620     AOna    C    G        0      0        2 
   7   chr7_6219620     ASom    C    G        0      0        2 
   7   chr7_6219620     HCab    C    G        1      2        2 
   7   chr7_6219620     HPrz    C    G        1      2        2 
   7   chr7_6219620     ZBoe    C    G        0      0        2 
   7   chr7_6219620     ZGre    C    G        0      0        2 
   7   chr7_6219620     ZHar    C    G        0      0        2 
   7   chr7_6219620   Sample    C    G        0      0        2 
   7   chr7_6228073     AAsi    A    G        1      2        2 
   7   chr7_6228073     AKia    A    G        0      0        2 
   7   chr7_6228073     AOna    A    G        0      0        2 
   7   chr7_6228073     ASom    A    G        1      2        2 
   7   chr7_6228073     HCab    A    G        0      0        2 
   7   chr7_6228073     HPrz    A    G        0      0        2 
   7   chr7_6228073     ZBoe    A    G        0      0        2 
   7   chr7_6228073     ZGre    A    G        0      0        2 
   7   chr7_6228073     ZHar    A    G        0      0        2 
   7   chr7_6228073   Sample    A    G        1      2        2 
   7   chr7_6230481     AAsi    A    G        0      0        2 
   7   chr7_6230481     AKia    A    G        0      0        2 
   7   chr7_6230481     AOna    A    G        0      0        2 
   7   chr7_6230481     ASom    A    G        0      0        2 
   7   chr7_6230481     HCab    A    G        0      0        2 
   7   chr7_6230481     HPrz    A    G        0      0        2 
   7   chr7_6230481     ZBoe    A    G        0      0        2 
   7   chr7_6230481     ZGre    A    G        1      2        2 
   7   chr7_6230481     ZHar    A    G        1      2        2 
   7   chr7_6230481   Sample    A    G        0      0        2 
   7   chr7_6233562     AAsi    T    G        0      0        2 
   7   chr7_6233562     AKia    T    G        0      0        2 
   7   chr7_6233562     AOna    T    G        0      0        2 
   7   chr7_6233562     ASom    T    G        0      0        2 
   7   chr7_6233562     HCab    T    G        0      0        2 
   7   chr7_6233562     HPrz    T    G        0      0        2 
   7   chr7_6233562     ZBoe    T    G        0      0        2 
   7   chr7_6233562     ZGre    T    G        0      0        2 
   7   chr7_6233562     ZHar    T    G      0.5      1        2 
   7   chr7_6233562   Sample    T    G        0      0        2 
   7   chr7_6235247     AAsi    G    A        0      0        2 
   7   chr7_6235247     AKia    G    A      0.5      1        2 
   7   chr7_6235247     AOna    G    A        1      2        2 
   7   chr7_6235247     ASom    G    A        0      0        2 
   7   chr7_6235247     HCab    G    A        0      0        2 
   7   chr7_6235247     HPrz    G    A        0      0        2 
   7   chr7_6235247     ZBoe    G    A        0      0        2 
   7   chr7_6235247     ZGre    G    A        0      0        2 
   7   chr7_6235247     ZHar    G    A        0      0        2 
   7   chr7_6235247   Sample    G    A        0      0        2 
   7   chr7_6240087     AAsi    G    C        0      0        2 
   7   chr7_6240087     AKia    G    C        0      0        2 
   7   chr7_6240087     AOna    G    C        0      0        2 
   7   chr7_6240087     ASom    G    C        0      0        2 
   7   chr7_6240087     HCab    G    C        0      0        2 
   7   chr7_6240087     HPrz    G    C        0      0        2 
   7   chr7_6240087     ZBoe    G    C        0      0        2 
   7   chr7_6240087     ZGre    G    C        1      2        2 
   7   chr7_6240087     ZHar    G    C        0      0        2 
   7   chr7_6240087   Sample    G    C        0      0        2 
   7   chr7_6243964     AAsi    C    A        0      0        2 
   7   chr7_6243964     AKia    C    A        1      2        2 
   7   chr7_6243964     AOna    C    A        1      2        2 
   7   chr7_6243964     ASom    C    A        0      0        2 
   7   chr7_6243964     HCab    C    A        0      0        2 
   7   chr7_6243964     HPrz    C    A        0      0        2 
   7   chr7_6243964     ZBoe    C    A        0      0        2 
   7   chr7_6243964     ZGre    C    A        0      0        2 
   7   chr7_6243964     ZHar    C    A        0      0        2 
   7   chr7_6243964   Sample    C    A        0      0        2 
   7   chr7_6249738     AAsi    G    C        0      0        2 
   7   chr7_6249738     AKia    G    C        0      0        2 
   7   chr7_6249738     AOna    G    C        0      0        2 
   7   chr7_6249738     ASom    G    C        0      0        2 
   7   chr7_6249738     HCab    G    C        0      0        2 
   7   chr7_6249738     HPrz    G    C        0      0        2 
   7   chr7_6249738     ZBoe    G    C      0.5      1        2 
   7   chr7_6249738     ZGre    G    C        0      0        2 
   7   chr7_6249738     ZHar    G    C        0      0        2 
   7   chr7_6249738   Sample    G    C        0      0        2 
   7   chr7_6259339     AAsi    C    T        0      0        2 
   7   chr7_6259339     AKia    C    T        1      2        2 
   7   chr7_6259339     AOna    C    T        1      2        2 
   7   chr7_6259339     ASom    C    T        0      0        2 
   7   chr7_6259339     HCab    C    T        0      0        2 
   7   chr7_6259339     HPrz    C    T        0      0        2 
   7   chr7_6259339     ZBoe    C    T        0      0        2 
   7   chr7_6259339     ZGre    C    T        0      0        2 
   7   chr7_6259339     ZHar    C    T        0      0        2 
   7   chr7_6259339   Sample    C    T        0      0        2 
   7   chr7_6259442     AAsi    A    G        0      0        2 
   7   chr7_6259442     AKia    A    G        0      0        2 
   7   chr7_6259442     AOna    A    G        0      0        2 
   7   chr7_6259442     ASom    A    G        0      0        2 
   7   chr7_6259442     HCab    A    G      0.5      1        2 
   7   chr7_6259442     HPrz    A    G        0      0        2 
   7   chr7_6259442     ZBoe    A    G        0      0        2 
   7   chr7_6259442     ZGre    A    G        0      0        2 
   7   chr7_6259442     ZHar    A    G        0      0        2 
   7   chr7_6259442   Sample    A    G        0      0        2 
   7   chr7_6260200     AAsi    A    G        0      0        2 
   7   chr7_6260200     AKia    A    G        0      0        2 
   7   chr7_6260200     AOna    A    G        0      0        2 
   7   chr7_6260200     ASom    A    G      0.5      1        2 
   7   chr7_6260200     HCab    A    G        0      0        2 
   7   chr7_6260200     HPrz    A    G        0      0        2 
   7   chr7_6260200     ZBoe    A    G        0      0        2 
   7   chr7_6260200     ZGre    A    G        0      0        2 
   7   chr7_6260200     ZHar    A    G        0      0        2 
   7   chr7_6260200   Sample    A    G        0      0        2 
   7   chr7_6266199     AAsi    G    A        1      2        2 
   7   chr7_6266199     AKia    G    A        0      0        2 
   7   chr7_6266199     AOna    G    A        0      0        2 
   7   chr7_6266199     ASom    G    A      0.5      1        2 
   7   chr7_6266199     HCab    G    A        0      0        2 
   7   chr7_6266199     HPrz    G    A        0      0        2 
   7   chr7_6266199     ZBoe    G    A        0      0        2 
   7   chr7_6266199     ZGre    G    A        0      0        2 
   7   chr7_6266199     ZHar    G    A        0      0        2 
   7   chr7_6266199   Sample    G    A        1      2        2 
   7   chr7_6266619     AAsi    A    G        1      2        2 
   7   chr7_6266619     AKia    A    G        0      0        2 
   7   chr7_6266619     AOna    A    G        0      0        2 
   7   chr7_6266619     ASom    A    G        0      0        2 
   7   chr7_6266619     HCab    A    G        0      0        2 
   7   chr7_6266619     HPrz    A    G        0      0        2 
   7   chr7_6266619     ZBoe    A    G        0      0        2 
   7   chr7_6266619     ZGre    A    G        0      0        2 
   7   chr7_6266619     ZHar    A    G        0      0        2 
   7   chr7_6266619   Sample    A    G        1      2        2 
   7   chr7_6268037     AAsi    A    G        0      0        2 
   7   chr7_6268037     AKia    A    G        0      0        2 
   7   chr7_6268037     AOna    A    G        0      0        2 
   7   chr7_6268037     ASom    A    G        0      0        2 
   7   chr7_6268037     HCab    A    G        1      2        2 
   7   chr7_6268037     HPrz    A    G        1      2        2 
   7   chr7_6268037     ZBoe    A    G        0      0        2 
   7   chr7_6268037     ZGre    A    G        0      0        2 
   7   chr7_6268037     ZHar    A    G        0      0        2 
   7   chr7_6268037   Sample    A    G        0      0        2 
   7   chr7_6270756     AAsi    T    C        0      0        2 
   7   chr7_6270756     AKia    T    C        1      2        2 
   7   chr7_6270756     AOna    T    C        1      2        2 
   7   chr7_6270756     ASom    T    C        0      0        2 
   7   chr7_6270756     HCab    T    C        0      0        2 
   7   chr7_6270756     HPrz    T    C        0      0        2 
   7   chr7_6270756     ZBoe    T    C        0      0        2 
   7   chr7_6270756     ZGre    T    C        0      0        2 
   7   chr7_6270756     ZHar    T    C        0      0        2 
   7   chr7_6270756   Sample    T    C        0      0        2 
   7   chr7_6275133     AAsi    C    T        0      0        2 
   7   chr7_6275133     AKia    C    T        0      0        2 
   7   chr7_6275133     AOna    C    T        0      0        2 
   7   chr7_6275133     ASom    C    T        0      0        2 
   7   chr7_6275133     HCab    C    T        1      2        2 
   7   chr7_6275133     HPrz    C    T        1      2        2 
   7   chr7_6275133     ZBoe    C    T        0      0        2 
   7   chr7_6275133     ZGre    C    T        0      0        2 
   7   chr7_6275133     ZHar    C    T        0      0        2 
   7   chr7_6275133   Sample    C    T        0      0        2 
   7   chr7_6276334     AAsi    T    G        0      0        2 
   7   chr7_6276334     AKia    T    G        0      0        2 
   7   chr7_6276334     AOna    T    G        0      0        2 
   7   chr7_6276334     ASom    T    G        0      0        2 
   7   chr7_6276334     HCab    T    G        0      0        2 
   7   chr7_6276334     HPrz    T    G        0      0        2 
   7   chr7_6276334     ZBoe    T    G        0      0        2 
   7   chr7_6276334     ZGre    T    G        1      2        2 
   7   chr7_6276334     ZHar    T    G        0      0        2 
   7   chr7_6276334   Sample    T    G        0      0        2 
   7   chr7_6286154     AAsi    T    A        0      0        2 
   7   chr7_6286154     AKia    T    A        0      0        2 
   7   chr7_6286154     AOna    T    A        0      0        2 
   7   chr7_6286154     ASom    T    A        0      0        2 
   7   chr7_6286154     HCab    T    A      0.5      1        2 
   7   chr7_6286154     HPrz    T    A        0      0        2 
   7   chr7_6286154     ZBoe    T    A        0      0        2 
   7   chr7_6286154     ZGre    T    A        0      0        2 
   7   chr7_6286154     ZHar    T    A        0      0        2 
   7   chr7_6286154   Sample    T    A        0      0        2 
   7   chr7_6286649     AAsi    T    C        0      0        2 
   7   chr7_6286649     AKia    T    C        0      0        2 
   7   chr7_6286649     AOna    T    C        0      0        2 
   7   chr7_6286649     ASom    T    C        0      0        2 
   7   chr7_6286649     HCab    T    C        1      2        2 
   7   chr7_6286649     HPrz    T    C        1      2        2 
   7   chr7_6286649     ZBoe    T    C        0      0        2 
   7   chr7_6286649     ZGre    T    C        0      0        2 
   7   chr7_6286649     ZHar    T    C        0      0        2 
   7   chr7_6286649   Sample    T    C        0      0        2 
   7   chr7_6287574     AAsi    T    A        0      0        2 
   7   chr7_6287574     AKia    T    A        0      0        2 
   7   chr7_6287574     AOna    T    A        0      0        2 
   7   chr7_6287574     ASom    T    A        0      0        2 
   7   chr7_6287574     HCab    T    A        1      2        2 
   7   chr7_6287574     HPrz    T    A        1      2        2 
   7   chr7_6287574     ZBoe    T    A        0      0        2 
   7   chr7_6287574     ZGre    T    A        0      0        2 
   7   chr7_6287574     ZHar    T    A        0      0        2 
   7   chr7_6287574   Sample    T    A        0      0        2 
   7   chr7_6287710     AAsi    C    G        0      0        2 
   7   chr7_6287710     AKia    C    G        0      0        2 
   7   chr7_6287710     AOna    C    G      0.5      1        2 
   7   chr7_6287710     ASom    C    G        0      0        2 
   7   chr7_6287710     HCab    C    G        0      0        2 
   7   chr7_6287710     HPrz    C    G        0      0        2 
   7   chr7_6287710     ZBoe    C    G        0      0        2 
   7   chr7_6287710     ZGre    C    G        0      0        2 
   7   chr7_6287710     ZHar    C    G        0      0        2 
   7   chr7_6287710   Sample    C    G        0      0        2 
   7   chr7_6289743     AAsi    G    T        0      0        2 
   7   chr7_6289743     AKia    G    T        0      0        2 
   7   chr7_6289743     AOna    G    T        0      0        2 
   7   chr7_6289743     ASom    G    T        0      0        2 
   7   chr7_6289743     HCab    G    T      0.5      1        2 
   7   chr7_6289743     HPrz    G    T        0      0        2 
   7   chr7_6289743     ZBoe    G    T        0      0        2 
   7   chr7_6289743     ZGre    G    T        0      0        2 
   7   chr7_6289743     ZHar    G    T        0      0        2 
   7   chr7_6289743   Sample    G    T        0      0        2 
   7   chr7_6298070     AAsi    A    C        0      0        2 
   7   chr7_6298070     AKia    A    C        0      0        2 
   7   chr7_6298070     AOna    A    C        0      0        2 
   7   chr7_6298070     ASom    A    C        0      0        2 
   7   chr7_6298070     HCab    A    C        0      0        2 
   7   chr7_6298070     HPrz    A    C        0      0        2 
   7   chr7_6298070     ZBoe    A    C      0.5      1        2 
   7   chr7_6298070     ZGre    A    C        0      0        2 
   7   chr7_6298070     ZHar    A    C        0      0        2 
   7   chr7_6298070   Sample    A    C        0      0        2 
   7   chr7_6314114     AAsi    A    C        1      2        2 
   7   chr7_6314114     AKia    A    C        0      0        2 
   7   chr7_6314114     AOna    A    C        0      0        2 
   7   chr7_6314114     ASom    A    C        0      0        2 
   7   chr7_6314114     HCab    A    C        0      0        2 
   7   chr7_6314114     HPrz    A    C        0      0        2 
   7   chr7_6314114     ZBoe    A    C        0      0        2 
   7   chr7_6314114     ZGre    A    C        0      0        2 
   7   chr7_6314114     ZHar    A    C        0      0        2 
   7   chr7_6314114   Sample    A    C        0      0        2 
   7   chr7_6320439     AAsi    A    G        0      0        2 
   7   chr7_6320439     AKia    A    G        0      0        2 
   7   chr7_6320439     AOna    A    G        0      0        2 
   7   chr7_6320439     ASom    A    G        0      0        2 
   7   chr7_6320439     HCab    A    G        1      2        2 
   7   chr7_6320439     HPrz    A    G        1      2        2 
   7   chr7_6320439     ZBoe    A    G        0      0        2 
   7   chr7_6320439     ZGre    A    G        0      0        2 
   7   chr7_6320439     ZHar    A    G        0      0        2 
   7   chr7_6320439   Sample    A    G        0      0        2 
   7   chr7_6320580     AAsi    C    A        0      0        2 
   7   chr7_6320580     AKia    C    A        0      0        2 
   7   chr7_6320580     AOna    C    A        0      0        2 
   7   chr7_6320580     ASom    C    A        0      0        2 
   7   chr7_6320580     HCab    C    A        1      2        2 
   7   chr7_6320580     HPrz    C    A        1      2        2 
   7   chr7_6320580     ZBoe    C    A        0      0        2 
   7   chr7_6320580     ZGre    C    A        0      0        2 
   7   chr7_6320580     ZHar    C    A        0      0        2 
   7   chr7_6320580   Sample    C    A        0      0        2 
   7   chr7_6325153     AAsi    G    T        0      0        2 
   7   chr7_6325153     AKia    G    T        1      2        2 
   7   chr7_6325153     AOna    G    T        1      2        2 
   7   chr7_6325153     ASom    G    T        0      0        2 
   7   chr7_6325153     HCab    G    T        0      0        2 
   7   chr7_6325153     HPrz    G    T        0      0        2 
   7   chr7_6325153     ZBoe    G    T        0      0        2 
   7   chr7_6325153     ZGre    G    T        0      0        2 
   7   chr7_6325153     ZHar    G    T        0      0        2 
   7   chr7_6325153   Sample    G    T        0      0        2 
   7   chr7_6329688     AAsi    C    A        0      0        2 
   7   chr7_6329688     AKia    C    A        0      0        2 
   7   chr7_6329688     AOna    C    A        0      0        2 
   7   chr7_6329688     ASom    C    A        0      0        2 
   7   chr7_6329688     HCab    C    A        0      0        2 
   7   chr7_6329688     HPrz    C    A        0      0        2 
   7   chr7_6329688     ZBoe    C    A        1      2        2 
   7   chr7_6329688     ZGre    C    A        0      0        2 
   7   chr7_6329688     ZHar    C    A        0      0        2 
   7   chr7_6329688   Sample    C    A        0      0        2 
   7   chr7_6347467     AAsi    C    T        0      0        2 
   7   chr7_6347467     AKia    C    T        1      2        2 
   7   chr7_6347467     AOna    C    T      0.5      1        2 
   7   chr7_6347467     ASom    C    T        0      0        2 
   7   chr7_6347467     HCab    C    T        0      0        2 
   7   chr7_6347467     HPrz    C    T        0      0        2 
   7   chr7_6347467     ZBoe    C    T        0      0        2 
   7   chr7_6347467     ZGre    C    T        0      0        2 
   7   chr7_6347467     ZHar    C    T        0      0        2 
   7   chr7_6347467   Sample    C    T        0      0        2 
   7   chr7_6349115     AAsi    G    T        0      0        2 
   7   chr7_6349115     AKia    G    T        0      0        2 
   7   chr7_6349115     AOna    G    T        0      0        2 
   7   chr7_6349115     ASom    G    T        0      0        2 
   7   chr7_6349115     HCab    G    T        0      0        2 
   7   chr7_6349115     HPrz    G    T        0      0        2 
   7   chr7_6349115     ZBoe    G    T        0      0        2 
   7   chr7_6349115     ZGre    G    T        0      0        2 
   7   chr7_6349115     ZHar    G    T      0.5      1        2 
   7   chr7_6349115   Sample    G    T        0      0        2 
   7   chr7_6354579     AAsi    C    T        0      0        2 
   7   chr7_6354579     AKia    C    T        0      0        2 
   7   chr7_6354579     AOna    C    T        0      0        2 
   7   chr7_6354579     ASom    C    T        0      0        2 
   7   chr7_6354579     HCab    C    T        0      0        2 
   7   chr7_6354579     HPrz    C    T        0      0        2 
   7   chr7_6354579     ZBoe    C    T        0      0        2 
   7   chr7_6354579     ZGre    C    T        0      0        2 
   7   chr7_6354579     ZHar    C    T      0.5      1        2 
   7   chr7_6354579   Sample    C    T        0      0        2 
   7   chr7_6357166     AAsi    T    A        0      0        2 
   7   chr7_6357166     AKia    T    A        0      0        2 
   7   chr7_6357166     AOna    T    A        0      0        2 
   7   chr7_6357166     ASom    T    A      0.5      1        2 
   7   chr7_6357166     HCab    T    A        0      0        2 
   7   chr7_6357166     HPrz    T    A        0      0        2 
   7   chr7_6357166     ZBoe    T    A        0      0        2 
   7   chr7_6357166     ZGre    T    A        0      0        2 
   7   chr7_6357166     ZHar    T    A        0      0        2 
   7   chr7_6357166   Sample    T    A        0      0        2 
   7   chr7_6359156     AAsi    C    T        0      0        2 
   7   chr7_6359156     AKia    C    T        0      0        2 
   7   chr7_6359156     AOna    C    T        0      0        2 
   7   chr7_6359156     ASom    C    T      0.5      1        2 
   7   chr7_6359156     HCab    C    T        0      0        2 
   7   chr7_6359156     HPrz    C    T        0      0        2 
   7   chr7_6359156     ZBoe    C    T        0      0        2 
   7   chr7_6359156     ZGre    C    T        0      0        2 
   7   chr7_6359156     ZHar    C    T        0      0        2 
   7   chr7_6359156   Sample    C    T        0      0        2 
   7   chr7_6366095     AAsi    G    A        0      0        2 
   7   chr7_6366095     AKia    G    A        0      0        2 
   7   chr7_6366095     AOna    G    A        0      0        2 
   7   chr7_6366095     ASom    G    A        0      0        2 
   7   chr7_6366095     HCab    G    A        1      2        2 
   7   chr7_6366095     HPrz    G    A        1      2        2 
   7   chr7_6366095     ZBoe    G    A        0      0        2 
   7   chr7_6366095     ZGre    G    A        0      0        2 
   7   chr7_6366095     ZHar    G    A        0      0        2 
   7   chr7_6366095   Sample    G    A        0      0        2 
   7   chr7_6367581     AAsi    G    A        0      0        2 
   7   chr7_6367581     AKia    G    A      0.5      1        2 
   7   chr7_6367581     AOna    G    A        0      0        2 
   7   chr7_6367581     ASom    G    A        0      0        2 
   7   chr7_6367581     HCab    G    A        0      0        2 
   7   chr7_6367581     HPrz    G    A        0      0        2 
   7   chr7_6367581     ZBoe    G    A        0      0        2 
   7   chr7_6367581     ZGre    G    A        0      0        2 
   7   chr7_6367581     ZHar    G    A        0      0        2 
   7   chr7_6367581   Sample    G    A        0      0        2 
   7   chr7_6382611     AAsi    T    C        0      0        2 
   7   chr7_6382611     AKia    T    C        0      0        2 
   7   chr7_6382611     AOna    T    C        0      0        2 
   7   chr7_6382611     ASom    T    C        0      0        2 
   7   chr7_6382611     HCab    T    C        0      0        2 
   7   chr7_6382611     HPrz    T    C        0      0        2 
   7   chr7_6382611     ZBoe    T    C        0      0        2 
   7   chr7_6382611     ZGre    T    C        0      0        2 
   7   chr7_6382611     ZHar    T    C        1      2        2 
   7   chr7_6382611   Sample    T    C        0      0        2 
   7   chr7_6382748     AAsi    A    G        0      0        2 
   7   chr7_6382748     AKia    A    G        0      0        2 
   7   chr7_6382748     AOna    A    G        0      0        2 
   7   chr7_6382748     ASom    A    G        0      0        2 
   7   chr7_6382748     HCab    A    G        0      0        2 
   7   chr7_6382748     HPrz    A    G        0      0        2 
   7   chr7_6382748     ZBoe    A    G        0      0        2 
   7   chr7_6382748     ZGre    A    G        0      0        2 
   7   chr7_6382748     ZHar    A    G        1      2        2 
   7   chr7_6382748   Sample    A    G        0      0        2 
   7   chr7_6386019     AAsi    G    A        0      0        2 
   7   chr7_6386019     AKia    G    A        0      0        2 
   7   chr7_6386019     AOna    G    A        0      0        2 
   7   chr7_6386019     ASom    G    A        0      0        2 
   7   chr7_6386019     HCab    G    A        0      0        2 
   7   chr7_6386019     HPrz    G    A        0      0        2 
   7   chr7_6386019     ZBoe    G    A      0.5      1        2 
   7   chr7_6386019     ZGre    G    A        0      0        2 
   7   chr7_6386019     ZHar    G    A        0      0        2 
   7   chr7_6386019   Sample    G    A        0      0        2 
   7   chr7_6393702     AAsi    G    A        0      0        2 
   7   chr7_6393702     AKia    G    A        0      0        2 
   7   chr7_6393702     AOna    G    A        0      0        2 
   7   chr7_6393702     ASom    G    A        0      0        2 
   7   chr7_6393702     HCab    G    A        1      2        2 
   7   chr7_6393702     HPrz    G    A        1      2        2 
   7   chr7_6393702     ZBoe    G    A        0      0        2 
   7   chr7_6393702     ZGre    G    A        0      0        2 
   7   chr7_6393702     ZHar    G    A        0      0        2 
   7   chr7_6393702   Sample    G    A        0      0        2 
   7   chr7_6394776     AAsi    T    C        0      0        2 
   7   chr7_6394776     AKia    T    C        0      0        2 
   7   chr7_6394776     AOna    T    C        0      0        2 
   7   chr7_6394776     ASom    T    C        0      0        2 
   7   chr7_6394776     HCab    T    C        0      0        2 
   7   chr7_6394776     HPrz    T    C        0      0        2 
   7   chr7_6394776     ZBoe    T    C        1      2        2 
   7   chr7_6394776     ZGre    T    C        1      2        2 
   7   chr7_6394776     ZHar    T    C        0      0        2 
   7   chr7_6394776   Sample    T    C        0      0        2 
   7   chr7_6399410     AAsi    A    G        0      0        2 
   7   chr7_6399410     AKia    A    G        0      0        2 
   7   chr7_6399410     AOna    A    G        0      0        2 
   7   chr7_6399410     ASom    A    G        0      0        2 
   7   chr7_6399410     HCab    A    G        0      0        2 
   7   chr7_6399410     HPrz    A    G        0      0        2 
   7   chr7_6399410     ZBoe    A    G        1      2        2 
   7   chr7_6399410     ZGre    A    G        0      0        2 
   7   chr7_6399410     ZHar    A    G        0      0        2 
   7   chr7_6399410   Sample    A    G        0      0        2 
   7   chr7_6399501     AAsi    A    G        0      0        2 
   7   chr7_6399501     AKia    A    G        0      0        2 
   7   chr7_6399501     AOna    A    G        0      0        2 
   7   chr7_6399501     ASom    A    G        0      0        2 
   7   chr7_6399501     HCab    A    G        1      2        2 
   7   chr7_6399501     HPrz    A    G        1      2        2 
   7   chr7_6399501     ZBoe    A    G        0      0        2 
   7   chr7_6399501     ZGre    A    G        0      0        2 
   7   chr7_6399501     ZHar    A    G        0      0        2 
   7   chr7_6399501   Sample    A    G        0      0        2 
   7   chr7_6404282     AAsi    T    C        0      0        2 
   7   chr7_6404282     AKia    T    C        0      0        2 
   7   chr7_6404282     AOna    T    C        0      0        2 
   7   chr7_6404282     ASom    T    C        0      0        2 
   7   chr7_6404282     HCab    T    C        0      0        2 
   7   chr7_6404282     HPrz    T    C        0      0        2 
   7   chr7_6404282     ZBoe    T    C      0.5      1        2 
   7   chr7_6404282     ZGre    T    C        0      0        2 
   7   chr7_6404282     ZHar    T    C        0      0        2 
   7   chr7_6404282   Sample    T    C        1      2        2 
   7   chr7_6405145     AAsi    A    G        0      0        2 
   7   chr7_6405145     AKia    A    G        0      0        2 
   7   chr7_6405145     AOna    A    G      0.5      1        2 
   7   chr7_6405145     ASom    A    G        0      0        2 
   7   chr7_6405145     HCab    A    G        0      0        2 
   7   chr7_6405145     HPrz    A    G        0      0        2 
   7   chr7_6405145     ZBoe    A    G        0      0        2 
   7   chr7_6405145     ZGre    A    G        0      0        2 
   7   chr7_6405145     ZHar    A    G        0      0        2 
   7   chr7_6405145   Sample    A    G        0      0        2 
   7   chr7_6405397     AAsi    C    A        0      0        2 
   7   chr7_6405397     AKia    C    A        0      0        2 
   7   chr7_6405397     AOna    C    A        0      0        2 
   7   chr7_6405397     ASom    C    A        0      0        2 
   7   chr7_6405397     HCab    C    A        1      2        2 
   7   chr7_6405397     HPrz    C    A        1      2        2 
   7   chr7_6405397     ZBoe    C    A        0      0        2 
   7   chr7_6405397     ZGre    C    A        0      0        2 
   7   chr7_6405397     ZHar    C    A        0      0        2 
   7   chr7_6405397   Sample    C    A        0      0        2 
   7   chr7_6412990     AAsi    G    A        0      0        2 
   7   chr7_6412990     AKia    G    A        0      0        2 
   7   chr7_6412990     AOna    G    A        0      0        2 
   7   chr7_6412990     ASom    G    A        0      0        2 
   7   chr7_6412990     HCab    G    A        1      2        2 
   7   chr7_6412990     HPrz    G    A        1      2        2 
   7   chr7_6412990     ZBoe    G    A        0      0        2 
   7   chr7_6412990     ZGre    G    A        0      0        2 
   7   chr7_6412990     ZHar    G    A        0      0        2 
   7   chr7_6412990   Sample    G    A        0      0        2 
   7   chr7_6414992     AAsi    A    G        0      0        2 
   7   chr7_6414992     AKia    A    G        0      0        2 
   7   chr7_6414992     AOna    A    G        0      0        2 
   7   chr7_6414992     ASom    A    G        0      0        2 
   7   chr7_6414992     HCab    A    G        0      0        2 
   7   chr7_6414992     HPrz    A    G        0      0        2 
   7   chr7_6414992     ZBoe    A    G        1      2        2 
   7   chr7_6414992     ZGre    A    G        0      0        2 
   7   chr7_6414992     ZHar    A    G        0      0        2 
   7   chr7_6414992   Sample    A    G        0      0        2 
   7   chr7_6422951     AAsi    G    T        0      0        2 
   7   chr7_6422951     AKia    G    T        0      0        2 
   7   chr7_6422951     AOna    G    T        0      0        2 
   7   chr7_6422951     ASom    G    T      0.5      1        2 
   7   chr7_6422951     HCab    G    T        0      0        2 
   7   chr7_6422951     HPrz    G    T        0      0        2 
   7   chr7_6422951     ZBoe    G    T        0      0        2 
   7   chr7_6422951     ZGre    G    T        0      0        2 
   7   chr7_6422951     ZHar    G    T        0      0        2 
   7   chr7_6422951   Sample    G    T        0      0        2 
   7   chr7_6434579     AAsi    C    T        1      2        2 
   7   chr7_6434579     AKia    C    T        0      0        2 
   7   chr7_6434579     AOna    C    T        0      0        2 
   7   chr7_6434579     ASom    C    T        0      0        2 
   7   chr7_6434579     HCab    C    T        0      0        2 
   7   chr7_6434579     HPrz    C    T        0      0        2 
   7   chr7_6434579     ZBoe    C    T        0      0        2 
   7   chr7_6434579     ZGre    C    T        0      0        2 
   7   chr7_6434579     ZHar    C    T        0      0        2 
   7   chr7_6434579   Sample    C    T        1      2        2 
   7   chr7_6435825     AAsi    A    C        0      0        2 
   7   chr7_6435825     AKia    A    C        0      0        2 
   7   chr7_6435825     AOna    A    C        0      0        2 
   7   chr7_6435825     ASom    A    C        0      0        2 
   7   chr7_6435825     HCab    A    C        0      0        2 
   7   chr7_6435825     HPrz    A    C        0      0        2 
   7   chr7_6435825     ZBoe    A    C      0.5      1        2 
   7   chr7_6435825     ZGre    A    C        0      0        2 
   7   chr7_6435825     ZHar    A    C        0      0        2 
   7   chr7_6435825   Sample    A    C        0      0        2 
   7   chr7_6436097     AAsi    A    C        0      0        2 
   7   chr7_6436097     AKia    A    C        0      0        2 
   7   chr7_6436097     AOna    A    C      0.5      1        2 
   7   chr7_6436097     ASom    A    C        0      0        2 
   7   chr7_6436097     HCab    A    C        0      0        2 
   7   chr7_6436097     HPrz    A    C        0      0        2 
   7   chr7_6436097     ZBoe    A    C        0      0        2 
   7   chr7_6436097     ZGre    A    C        0      0        2 
   7   chr7_6436097     ZHar    A    C        0      0        2 
   7   chr7_6436097   Sample    A    C        0      0        2 
   7   chr7_6440016     AAsi    T    G        0      0        2 
   7   chr7_6440016     AKia    T    G        0      0        2 
   7   chr7_6440016     AOna    T    G        0      0        2 
   7   chr7_6440016     ASom    T    G        0      0        2 
   7   chr7_6440016     HCab    T    G        1      2        2 
   7   chr7_6440016     HPrz    T    G        1      2        2 
   7   chr7_6440016     ZBoe    T    G        0      0        2 
   7   chr7_6440016     ZGre    T    G        0      0        2 
   7   chr7_6440016     ZHar    T    G        0      0        2 
   7   chr7_6440016   Sample    T    G        0      0        2 
   7   chr7_6441105     AAsi    A    T        0      0        2 
   7   chr7_6441105     AKia    A    T        0      0        2 
   7   chr7_6441105     AOna    A    T        0      0        2 
   7   chr7_6441105     ASom    A    T        0      0        2 
   7   chr7_6441105     HCab    A    T        0      0        2 
   7   chr7_6441105     HPrz    A    T        0      0        2 
   7   chr7_6441105     ZBoe    A    T      0.5      1        2 
   7   chr7_6441105     ZGre    A    T        0      0        2 
   7   chr7_6441105     ZHar    A    T        0      0        2 
   7   chr7_6441105   Sample    A    T        0      0        2 
   7   chr7_6446558     AAsi    G    A        0      0        2 
   7   chr7_6446558     AKia    G    A        0      0        2 
   7   chr7_6446558     AOna    G    A        0      0        2 
   7   chr7_6446558     ASom    G    A        0      0        2 
   7   chr7_6446558     HCab    G    A        0      0        2 
   7   chr7_6446558     HPrz    G    A        0      0        2 
   7   chr7_6446558     ZBoe    G    A        0      0        2 
   7   chr7_6446558     ZGre    G    A        0      0        2 
   7   chr7_6446558     ZHar    G    A      0.5      1        2 
   7   chr7_6446558   Sample    G    A        0      0        2 
   7   chr7_6449164     AAsi    A    G        0      0        2 
   7   chr7_6449164     AKia    A    G        0      0        2 
   7   chr7_6449164     AOna    A    G        0      0        2 
   7   chr7_6449164     ASom    A    G        0      0        2 
   7   chr7_6449164     HCab    A    G        1      2        2 
   7   chr7_6449164     HPrz    A    G        1      2        2 
   7   chr7_6449164     ZBoe    A    G        0      0        2 
   7   chr7_6449164     ZGre    A    G        0      0        2 
   7   chr7_6449164     ZHar    A    G        0      0        2 
   7   chr7_6449164   Sample    A    G        0      0        2 
   7   chr7_6454725     AAsi    T    A        0      0        2 
   7   chr7_6454725     AKia    T    A        0      0        2 
   7   chr7_6454725     AOna    T    A        0      0        2 
   7   chr7_6454725     ASom    T    A        0      0        2 
   7   chr7_6454725     HCab    T    A        1      2        2 
   7   chr7_6454725     HPrz    T    A        1      2        2 
   7   chr7_6454725     ZBoe    T    A        0      0        2 
   7   chr7_6454725     ZGre    T    A        0      0        2 
   7   chr7_6454725     ZHar    T    A        0      0        2 
   7   chr7_6454725   Sample    T    A        0      0        2 
   7   chr7_6461964     AAsi    G    C        0      0        2 
   7   chr7_6461964     AKia    G    C        0      0        2 
   7   chr7_6461964     AOna    G    C        0      0        2 
   7   chr7_6461964     ASom    G    C      0.5      1        2 
   7   chr7_6461964     HCab    G    C        0      0        2 
   7   chr7_6461964     HPrz    G    C        0      0        2 
   7   chr7_6461964     ZBoe    G    C        0      0        2 
   7   chr7_6461964     ZGre    G    C        0      0        2 
   7   chr7_6461964     ZHar    G    C        0      0        2 
   7   chr7_6461964   Sample    G    C        0      0        2 
   7   chr7_6463114     AAsi    A    G        0      0        2 
   7   chr7_6463114     AKia    A    G      0.5      1        2 
   7   chr7_6463114     AOna    A    G      0.5      1        2 
   7   chr7_6463114     ASom    A    G        0      0        2 
   7   chr7_6463114     HCab    A    G        0      0        2 
   7   chr7_6463114     HPrz    A    G        0      0        2 
   7   chr7_6463114     ZBoe    A    G        0      0        2 
   7   chr7_6463114     ZGre    A    G        0      0        2 
   7   chr7_6463114     ZHar    A    G        0      0        2 
   7   chr7_6463114   Sample    A    G        0      0        2 
   7   chr7_6464961     AAsi    G    A        0      0        2 
   7   chr7_6464961     AKia    G    A        0      0        2 
   7   chr7_6464961     AOna    G    A        0      0        2 
   7   chr7_6464961     ASom    G    A        0      0        2 
   7   chr7_6464961     HCab    G    A        0      0        2 
   7   chr7_6464961     HPrz    G    A        0      0        2 
   7   chr7_6464961     ZBoe    G    A        0      0        2 
   7   chr7_6464961     ZGre    G    A      0.5      1        2 
   7   chr7_6464961     ZHar    G    A        0      0        2 
   7   chr7_6464961   Sample    G    A        0      0        2 
   7   chr7_6466129     AAsi    G    A        1      2        2 
   7   chr7_6466129     AKia    G    A        0      0        2 
   7   chr7_6466129     AOna    G    A        0      0        2 
   7   chr7_6466129     ASom    G    A        1      2        2 
   7   chr7_6466129     HCab    G    A        0      0        2 
   7   chr7_6466129     HPrz    G    A        0      0        2 
   7   chr7_6466129     ZBoe    G    A        0      0        2 
   7   chr7_6466129     ZGre    G    A        0      0        2 
   7   chr7_6466129     ZHar    G    A        0      0        2 
   7   chr7_6466129   Sample    G    A        1      2        2 
   7   chr7_6472126     AAsi    C    A        0      0        2 
   7   chr7_6472126     AKia    C    A        0      0        2 
   7   chr7_6472126     AOna    C    A        0      0        2 
   7   chr7_6472126     ASom    C    A        0      0        2 
   7   chr7_6472126     HCab    C    A        0      0        2 
   7   chr7_6472126     HPrz    C    A        0      0        2 
   7   chr7_6472126     ZBoe    C    A        1      2        2 
   7   chr7_6472126     ZGre    C    A        1      2        2 
   7   chr7_6472126     ZHar    C    A        1      2        2 
   7   chr7_6472126   Sample    C    A        0      0        2 
   7   chr7_6477912     AAsi    G    A        0      0        2 
   7   chr7_6477912     AKia    G    A        0      0        2 
   7   chr7_6477912     AOna    G    A        0      0        2 
   7   chr7_6477912     ASom    G    A        0      0        2 
   7   chr7_6477912     HCab    G    A        0      0        2 
   7   chr7_6477912     HPrz    G    A        0      0        2 
   7   chr7_6477912     ZBoe    G    A        0      0        2 
   7   chr7_6477912     ZGre    G    A        0      0        2 
   7   chr7_6477912     ZHar    G    A        1      2        2 
   7   chr7_6477912   Sample    G    A        0      0        2 
   7   chr7_6491510     AAsi    A    G        0      0        2 
   7   chr7_6491510     AKia    A    G        0      0        2 
   7   chr7_6491510     AOna    A    G        0      0        2 
   7   chr7_6491510     ASom    A    G      0.5      1        2 
   7   chr7_6491510     HCab    A    G        0      0        2 
   7   chr7_6491510     HPrz    A    G        0      0        2 
   7   chr7_6491510     ZBoe    A    G        0      0        2 
   7   chr7_6491510     ZGre    A    G        0      0        2 
   7   chr7_6491510     ZHar    A    G        0      0        2 
   7   chr7_6491510   Sample    A    G        0      0        2 
   7   chr7_6494508     AAsi    A    G        0      0        2 
   7   chr7_6494508     AKia    A    G        0      0        2 
   7   chr7_6494508     AOna    A    G      0.5      1        2 
   7   chr7_6494508     ASom    A    G        0      0        2 
   7   chr7_6494508     HCab    A    G        0      0        2 
   7   chr7_6494508     HPrz    A    G        0      0        2 
   7   chr7_6494508     ZBoe    A    G        0      0        2 
   7   chr7_6494508     ZGre    A    G        0      0        2 
   7   chr7_6494508     ZHar    A    G        0      0        2 
   7   chr7_6494508   Sample    A    G        0      0        2 
   7   chr7_6501191     AAsi    A    G        0      0        2 
   7   chr7_6501191     AKia    A    G        0      0        2 
   7   chr7_6501191     AOna    A    G        0      0        2 
   7   chr7_6501191     ASom    A    G        0      0        2 
   7   chr7_6501191     HCab    A    G        1      2        2 
   7   chr7_6501191     HPrz    A    G        1      2        2 
   7   chr7_6501191     ZBoe    A    G        0      0        2 
   7   chr7_6501191     ZGre    A    G        0      0        2 
   7   chr7_6501191     ZHar    A    G        0      0        2 
   7   chr7_6501191   Sample    A    G        0      0        2 
   7   chr7_6509517     AAsi    G    A        0      0        2 
   7   chr7_6509517     AKia    G    A        0      0        2 
   7   chr7_6509517     AOna    G    A        0      0        2 
   7   chr7_6509517     ASom    G    A        0      0        2 
   7   chr7_6509517     HCab    G    A        0      0        2 
   7   chr7_6509517     HPrz    G    A        0      0        2 
   7   chr7_6509517     ZBoe    G    A        0      0        2 
   7   chr7_6509517     ZGre    G    A        0      0        2 
   7   chr7_6509517     ZHar    G    A      0.5      1        2 
   7   chr7_6509517   Sample    G    A        0      0        2 
   7   chr7_6510220     AAsi    G    A        0      0        2 
   7   chr7_6510220     AKia    G    A        0      0        2 
   7   chr7_6510220     AOna    G    A        0      0        2 
   7   chr7_6510220     ASom    G    A        0      0        2 
   7   chr7_6510220     HCab    G    A        1      2        2 
   7   chr7_6510220     HPrz    G    A        1      2        2 
   7   chr7_6510220     ZBoe    G    A        0      0        2 
   7   chr7_6510220     ZGre    G    A        0      0        2 
   7   chr7_6510220     ZHar    G    A        0      0        2 
   7   chr7_6510220   Sample    G    A        0      0        2 
   7   chr7_6511696     AAsi    G    A        0      0        2 
   7   chr7_6511696     AKia    G    A        0      0        2 
   7   chr7_6511696     AOna    G    A        0      0        2 
   7   chr7_6511696     ASom    G    A        0      0        2 
   7   chr7_6511696     HCab    G    A        1      2        2 
   7   chr7_6511696     HPrz    G    A        1      2        2 
   7   chr7_6511696     ZBoe    G    A        0      0        2 
   7   chr7_6511696     ZGre    G    A        0      0        2 
   7   chr7_6511696     ZHar    G    A        0      0        2 
   7   chr7_6511696   Sample    G    A        0      0        2 
   7   chr7_6513061     AAsi    T    C        0      0        2 
   7   chr7_6513061     AKia    T    C        0      0        2 
   7   chr7_6513061     AOna    T    C        0      0        2 
   7   chr7_6513061     ASom    T    C        0      0        2 
   7   chr7_6513061     HCab    T    C        0      0        2 
   7   chr7_6513061     HPrz    T    C        0      0        2 
   7   chr7_6513061     ZBoe    T    C        0      0        2 
   7   chr7_6513061     ZGre    T    C      0.5      1        2 
   7   chr7_6513061     ZHar    T    C        0      0        2 
   7   chr7_6513061   Sample    T    C        0      0        2 
   7   chr7_6515091     AAsi    G    A        0      0        2 
   7   chr7_6515091     AKia    G    A        0      0        2 
   7   chr7_6515091     AOna    G    A        0      0        2 
   7   chr7_6515091     ASom    G    A        0      0        2 
   7   chr7_6515091     HCab    G    A        0      0        2 
   7   chr7_6515091     HPrz    G    A        0      0        2 
   7   chr7_6515091     ZBoe    G    A        0      0        2 
   7   chr7_6515091     ZGre    G    A        1      2        2 
   7   chr7_6515091     ZHar    G    A        0      0        2 
   7   chr7_6515091   Sample    G    A        0      0        2 
   7   chr7_6530608     AAsi    C    T        0      0        2 
   7   chr7_6530608     AKia    C    T        0      0        2 
   7   chr7_6530608     AOna    C    T        0      0        2 
   7   chr7_6530608     ASom    C    T        0      0        2 
   7   chr7_6530608     HCab    C    T        0      0        2 
   7   chr7_6530608     HPrz    C    T        0      0        2 
   7   chr7_6530608     ZBoe    C    T        0      0        2 
   7   chr7_6530608     ZGre    C    T        0      0        2 
   7   chr7_6530608     ZHar    C    T      0.5      1        2 
   7   chr7_6530608   Sample    C    T        0      0        2 
   7   chr7_6537519     AAsi    A    C        1      2        2 
   7   chr7_6537519     AKia    A    C        1      2        2 
   7   chr7_6537519     AOna    A    C        1      2        2 
   7   chr7_6537519     ASom    A    C        1      2        2 
   7   chr7_6537519     HCab    A    C        0      0        2 
   7   chr7_6537519     HPrz    A    C        0      0        2 
   7   chr7_6537519     ZBoe    A    C        0      0        2 
   7   chr7_6537519     ZGre    A    C        0      0        2 
   7   chr7_6537519     ZHar    A    C        0      0        2 
   7   chr7_6537519   Sample    A    C        1      2        2 
   7   chr7_6547759     AAsi    C    A        0      0        2 
   7   chr7_6547759     AKia    C    A        0      0        2 
   7   chr7_6547759     AOna    C    A      0.5      1        2 
   7   chr7_6547759     ASom    C    A        0      0        2 
   7   chr7_6547759     HCab    C    A        0      0        2 
   7   chr7_6547759     HPrz    C    A        0      0        2 
   7   chr7_6547759     ZBoe    C    A        0      0        2 
   7   chr7_6547759     ZGre    C    A        0      0        2 
   7   chr7_6547759     ZHar    C    A        0      0        2 
   7   chr7_6547759   Sample    C    A        0      0        2 
   7   chr7_6548050     AAsi    T    C        0      0        2 
   7   chr7_6548050     AKia    T    C        0      0        2 
   7   chr7_6548050     AOna    T    C        0      0        2 
   7   chr7_6548050     ASom    T    C        0      0        2 
   7   chr7_6548050     HCab    T    C        0      0        2 
   7   chr7_6548050     HPrz    T    C        0      0        2 
   7   chr7_6548050     ZBoe    T    C      0.5      1        2 
   7   chr7_6548050     ZGre    T    C        0      0        2 
   7   chr7_6548050     ZHar    T    C        0      0        2 
   7   chr7_6548050   Sample    T    C        0      0        2 
   7   chr7_6550962     AAsi    A    C        0      0        2 
   7   chr7_6550962     AKia    A    C        0      0        2 
   7   chr7_6550962     AOna    A    C        0      0        2 
   7   chr7_6550962     ASom    A    C        0      0        2 
   7   chr7_6550962     HCab    A    C        1      2        2 
   7   chr7_6550962     HPrz    A    C        1      2        2 
   7   chr7_6550962     ZBoe    A    C        0      0        2 
   7   chr7_6550962     ZGre    A    C        0      0        2 
   7   chr7_6550962     ZHar    A    C        0      0        2 
   7   chr7_6550962   Sample    A    C        0      0        2 
   7   chr7_6554318     AAsi    C    T        0      0        2 
   7   chr7_6554318     AKia    C    T        0      0        2 
   7   chr7_6554318     AOna    C    T        0      0        2 
   7   chr7_6554318     ASom    C    T        0      0        2 
   7   chr7_6554318     HCab    C    T        1      2        2 
   7   chr7_6554318     HPrz    C    T        1      2        2 
   7   chr7_6554318     ZBoe    C    T        0      0        2 
   7   chr7_6554318     ZGre    C    T        0      0        2 
   7   chr7_6554318     ZHar    C    T        0      0        2 
   7   chr7_6554318   Sample    C    T        0      0        2 
   7   chr7_6556749     AAsi    A    G        0      0        2 
   7   chr7_6556749     AKia    A    G        0      0        2 
   7   chr7_6556749     AOna    A    G        0      0        2 
   7   chr7_6556749     ASom    A    G        0      0        2 
   7   chr7_6556749     HCab    A    G        1      2        2 
   7   chr7_6556749     HPrz    A    G        1      2        2 
   7   chr7_6556749     ZBoe    A    G        0      0        2 
   7   chr7_6556749     ZGre    A    G        0      0        2 
   7   chr7_6556749     ZHar    A    G        0      0        2 
   7   chr7_6556749   Sample    A    G        0      0        2 
   7   chr7_6568199     AAsi    C    T        0      0        2 
   7   chr7_6568199     AKia    C    T        0      0        2 
   7   chr7_6568199     AOna    C    T      0.5      1        2 
   7   chr7_6568199     ASom    C    T        0      0        2 
   7   chr7_6568199     HCab    C    T        0      0        2 
   7   chr7_6568199     HPrz    C    T        0      0        2 
   7   chr7_6568199     ZBoe    C    T        0      0        2 
   7   chr7_6568199     ZGre    C    T        0      0        2 
   7   chr7_6568199     ZHar    C    T        0      0        2 
   7   chr7_6568199   Sample    C    T        0      0        2 
   7   chr7_6569469     AAsi    C    A        0      0        2 
   7   chr7_6569469     AKia    C    A        0      0        2 
   7   chr7_6569469     AOna    C    A      0.5      1        2 
   7   chr7_6569469     ASom    C    A        0      0        2 
   7   chr7_6569469     HCab    C    A        0      0        2 
   7   chr7_6569469     HPrz    C    A        0      0        2 
   7   chr7_6569469     ZBoe    C    A        0      0        2 
   7   chr7_6569469     ZGre    C    A        0      0        2 
   7   chr7_6569469     ZHar    C    A        0      0        2 
   7   chr7_6569469   Sample    C    A        0      0        2 
   7   chr7_6584385     AAsi    A    G        0      0        2 
   7   chr7_6584385     AKia    A    G        0      0        2 
   7   chr7_6584385     AOna    A    G        0      0        2 
   7   chr7_6584385     ASom    A    G        0      0        2 
   7   chr7_6584385     HCab    A    G        0      0        2 
   7   chr7_6584385     HPrz    A    G        0      0        2 
   7   chr7_6584385     ZBoe    A    G        0      0        2 
   7   chr7_6584385     ZGre    A    G        1      2        2 
   7   chr7_6584385     ZHar    A    G        0      0        2 
   7   chr7_6584385   Sample    A    G        0      0        2 
   7   chr7_6595004     AAsi    C    T        0      0        2 
   7   chr7_6595004     AKia    C    T        0      0        2 
   7   chr7_6595004     AOna    C    T      0.5      1        2 
   7   chr7_6595004     ASom    C    T        0      0        2 
   7   chr7_6595004     HCab    C    T        0      0        2 
   7   chr7_6595004     HPrz    C    T        0      0        2 
   7   chr7_6595004     ZBoe    C    T        0      0        2 
   7   chr7_6595004     ZGre    C    T        0      0        2 
   7   chr7_6595004     ZHar    C    T        0      0        2 
   7   chr7_6595004   Sample    C    T        0      0        2 
   7   chr7_6596305     AAsi    G    A        0      0        2 
   7   chr7_6596305     AKia    G    A        0      0        2 
   7   chr7_6596305     AOna    G    A        0      0        2 
   7   chr7_6596305     ASom    G    A        0      0        2 
   7   chr7_6596305     HCab    G    A        0      0        2 
   7   chr7_6596305     HPrz    G    A        0      0        2 
   7   chr7_6596305     ZBoe    G    A        0      0        2 
   7   chr7_6596305     ZGre    G    A      0.5      1        2 
   7   chr7_6596305     ZHar    G    A        0      0        2 
   7   chr7_6596305   Sample    G    A        0      0        2 
   7   chr7_6601031     AAsi    G    A        0      0        2 
   7   chr7_6601031     AKia    G    A        0      0        2 
   7   chr7_6601031     AOna    G    A        0      0        2 
   7   chr7_6601031     ASom    G    A        0      0        2 
   7   chr7_6601031     HCab    G    A        0      0        2 
   7   chr7_6601031     HPrz    G    A        0      0        2 
   7   chr7_6601031     ZBoe    G    A        0      0        2 
   7   chr7_6601031     ZGre    G    A        0      0        2 
   7   chr7_6601031     ZHar    G    A      0.5      1        2 
   7   chr7_6601031   Sample    G    A        0      0        2 
   7   chr7_6601561     AAsi    A    G        0      0        2 
   7   chr7_6601561     AKia    A    G        0      0        2 
   7   chr7_6601561     AOna    A    G        0      0        2 
   7   chr7_6601561     ASom    A    G        0      0        2 
   7   chr7_6601561     HCab    A    G        1      2        2 
   7   chr7_6601561     HPrz    A    G        1      2        2 
   7   chr7_6601561     ZBoe    A    G        0      0        2 
   7   chr7_6601561     ZGre    A    G        0      0        2 
   7   chr7_6601561     ZHar    A    G        0      0        2 
   7   chr7_6601561   Sample    A    G        0      0        2 
   7   chr7_6604601     AAsi    C    T        0      0        2 
   7   chr7_6604601     AKia    C    T        0      0        2 
   7   chr7_6604601     AOna    C    T        0      0        2 
   7   chr7_6604601     ASom    C    T        0      0        2 
   7   chr7_6604601     HCab    C    T        0      0        2 
   7   chr7_6604601     HPrz    C    T        0      0        2 
   7   chr7_6604601     ZBoe    C    T      0.5      1        2 
   7   chr7_6604601     ZGre    C    T        0      0        2 
   7   chr7_6604601     ZHar    C    T        0      0        2 
   7   chr7_6604601   Sample    C    T        0      0        2 
   7   chr7_6606597     AAsi    T    G        0      0        2 
   7   chr7_6606597     AKia    T    G        0      0        2 
   7   chr7_6606597     AOna    T    G      0.5      1        2 
   7   chr7_6606597     ASom    T    G        0      0        2 
   7   chr7_6606597     HCab    T    G        0      0        2 
   7   chr7_6606597     HPrz    T    G        0      0        2 
   7   chr7_6606597     ZBoe    T    G        0      0        2 
   7   chr7_6606597     ZGre    T    G        0      0        2 
   7   chr7_6606597     ZHar    T    G        0      0        2 
   7   chr7_6606597   Sample    T    G        0      0        2 
   7   chr7_6609579     AAsi    A    G        0      0        2 
   7   chr7_6609579     AKia    A    G        0      0        2 
   7   chr7_6609579     AOna    A    G        0      0        2 
   7   chr7_6609579     ASom    A    G        0      0        2 
   7   chr7_6609579     HCab    A    G        1      2        2 
   7   chr7_6609579     HPrz    A    G        1      2        2 
   7   chr7_6609579     ZBoe    A    G        0      0        2 
   7   chr7_6609579     ZGre    A    G        0      0        2 
   7   chr7_6609579     ZHar    A    G        0      0        2 
   7   chr7_6609579   Sample    A    G        0      0        2 
   7   chr7_6610444     AAsi    A    C        0      0        2 
   7   chr7_6610444     AKia    A    C        1      2        2 
   7   chr7_6610444     AOna    A    C      0.5      1        2 
   7   chr7_6610444     ASom    A    C        0      0        2 
   7   chr7_6610444     HCab    A    C        0      0        2 
   7   chr7_6610444     HPrz    A    C        0      0        2 
   7   chr7_6610444     ZBoe    A    C        0      0        2 
   7   chr7_6610444     ZGre    A    C        0      0        2 
   7   chr7_6610444     ZHar    A    C        0      0        2 
   7   chr7_6610444   Sample    A    C        0      0        2 
   7   chr7_6614058     AAsi    G    A        0      0        2 
   7   chr7_6614058     AKia    G    A        0      0        2 
   7   chr7_6614058     AOna    G    A        0      0        2 
   7   chr7_6614058     ASom    G    A        0      0        2 
   7   chr7_6614058     HCab    G    A        0      0        2 
   7   chr7_6614058     HPrz    G    A        0      0        2 
   7   chr7_6614058     ZBoe    G    A        0      0        2 
   7   chr7_6614058     ZGre    G    A        0      0        2 
   7   chr7_6614058     ZHar    G    A        1      2        2 
   7   chr7_6614058   Sample    G    A        0      0        2 
   7   chr7_6615457     AAsi    G    A        0      0        2 
   7   chr7_6615457     AKia    G    A        0      0        2 
   7   chr7_6615457     AOna    G    A        0      0        2 
   7   chr7_6615457     ASom    G    A        0      0        2 
   7   chr7_6615457     HCab    G    A        1      2        2 
   7   chr7_6615457     HPrz    G    A        1      2        2 
   7   chr7_6615457     ZBoe    G    A        0      0        2 
   7   chr7_6615457     ZGre    G    A        0      0        2 
   7   chr7_6615457     ZHar    G    A        0      0        2 
   7   chr7_6615457   Sample    G    A        0      0        2 
   7   chr7_6619596     AAsi    A    T        0      0        2 
   7   chr7_6619596     AKia    A    T        0      0        2 
   7   chr7_6619596     AOna    A    T        0      0        2 
   7   chr7_6619596     ASom    A    T        0      0        2 
   7   chr7_6619596     HCab    A    T        0      0        2 
   7   chr7_6619596     HPrz    A    T        0      0        2 
   7   chr7_6619596     ZBoe    A    T        0      0        2 
   7   chr7_6619596     ZGre    A    T      0.5      1        2 
   7   chr7_6619596     ZHar    A    T        0      0        2 
   7   chr7_6619596   Sample    A    T        0      0        2 
   7   chr7_6620281     AAsi    T    C        0      0        2 
   7   chr7_6620281     AKia    T    C        0      0        2 
   7   chr7_6620281     AOna    T    C        0      0        2 
   7   chr7_6620281     ASom    T    C        0      0        2 
   7   chr7_6620281     HCab    T    C        0      0        2 
   7   chr7_6620281     HPrz    T    C        0      0        2 
   7   chr7_6620281     ZBoe    T    C        0      0        2 
   7   chr7_6620281     ZGre    T    C        0      0        2 
   7   chr7_6620281     ZHar    T    C      0.5      1        2 
   7   chr7_6620281   Sample    T    C        0      0        2 
   7   chr7_6621855     AAsi    G    C        0      0        2 
   7   chr7_6621855     AKia    G    C        0      0        2 
   7   chr7_6621855     AOna    G    C        0      0        2 
   7   chr7_6621855     ASom    G    C        0      0        2 
   7   chr7_6621855     HCab    G    C        1      2        2 
   7   chr7_6621855     HPrz    G    C        1      2        2 
   7   chr7_6621855     ZBoe    G    C        0      0        2 
   7   chr7_6621855     ZGre    G    C        0      0        2 
   7   chr7_6621855     ZHar    G    C        0      0        2 
   7   chr7_6621855   Sample    G    C        0      0        2 
   7   chr7_6627263     AAsi    A    T        0      0        2 
   7   chr7_6627263     AKia    A    T        0      0        2 
   7   chr7_6627263     AOna    A    T        0      0        2 
   7   chr7_6627263     ASom    A    T        0      0        2 
   7   chr7_6627263     HCab    A    T        0      0        2 
   7   chr7_6627263     HPrz    A    T        0      0        2 
   7   chr7_6627263     ZBoe    A    T        0      0        2 
   7   chr7_6627263     ZGre    A    T      0.5      1        2 
   7   chr7_6627263     ZHar    A    T        0      0        2 
   7   chr7_6627263   Sample    A    T        0      0        2 
   7   chr7_6627669     AAsi    T    C        0      0        2 
   7   chr7_6627669     AKia    T    C        0      0        2 
   7   chr7_6627669     AOna    T    C        0      0        2 
   7   chr7_6627669     ASom    T    C        0      0        2 
   7   chr7_6627669     HCab    T    C        0      0        2 
   7   chr7_6627669     HPrz    T    C        0      0        2 
   7   chr7_6627669     ZBoe    T    C        0      0        2 
   7   chr7_6627669     ZGre    T    C        0      0        2 
   7   chr7_6627669     ZHar    T    C      0.5      1        2 
   7   chr7_6627669   Sample    T    C        0      0        2 
   7   chr7_6629078     AAsi    A    T        0      0        2 
   7   chr7_6629078     AKia    A    T        0      0        2 
   7   chr7_6629078     AOna    A    T        0      0        2 
   7   chr7_6629078     ASom    A    T        0      0        2 
   7   chr7_6629078     HCab    A    T        0      0        2 
   7   chr7_6629078     HPrz    A    T        0      0        2 
   7   chr7_6629078     ZBoe    A    T      0.5      1        2 
   7   chr7_6629078     ZGre    A    T        0      0        2 
   7   chr7_6629078     ZHar    A    T        0      0        2 
   7   chr7_6629078   Sample    A    T        0      0        2 
   7   chr7_6629771     AAsi    A    G        0      0        2 
   7   chr7_6629771     AKia    A    G        0      0        2 
   7   chr7_6629771     AOna    A    G        0      0        2 
   7   chr7_6629771     ASom    A    G        0      0        2 
   7   chr7_6629771     HCab    A    G        0      0        2 
   7   chr7_6629771     HPrz    A    G        0      0        2 
   7   chr7_6629771     ZBoe    A    G        0      0        2 
   7   chr7_6629771     ZGre    A    G        0      0        2 
   7   chr7_6629771     ZHar    A    G      0.5      1        2 
   7   chr7_6629771   Sample    A    G        0      0        2 
   7   chr7_6630195     AAsi    A    G        0      0        2 
   7   chr7_6630195     AKia    A    G        0      0        2 
   7   chr7_6630195     AOna    A    G        0      0        2 
   7   chr7_6630195     ASom    A    G        0      0        2 
   7   chr7_6630195     HCab    A    G        1      2        2 
   7   chr7_6630195     HPrz    A    G        1      2        2 
   7   chr7_6630195     ZBoe    A    G        0      0        2 
   7   chr7_6630195     ZGre    A    G        0      0        2 
   7   chr7_6630195     ZHar    A    G        0      0        2 
   7   chr7_6630195   Sample    A    G        0      0        2 
   7   chr7_6633474     AAsi    G    C        0      0        2 
   7   chr7_6633474     AKia    G    C        0      0        2 
   7   chr7_6633474     AOna    G    C        0      0        2 
   7   chr7_6633474     ASom    G    C        0      0        2 
   7   chr7_6633474     HCab    G    C        0      0        2 
   7   chr7_6633474     HPrz    G    C        0      0        2 
   7   chr7_6633474     ZBoe    G    C        0      0        2 
   7   chr7_6633474     ZGre    G    C      0.5      1        2 
   7   chr7_6633474     ZHar    G    C        0      0        2 
   7   chr7_6633474   Sample    G    C        0      0        2 
   7   chr7_6636447     AAsi    T    C        0      0        2 
   7   chr7_6636447     AKia    T    C        1      2        2 
   7   chr7_6636447     AOna    T    C        0      0        2 
   7   chr7_6636447     ASom    T    C        0      0        2 
   7   chr7_6636447     HCab    T    C        0      0        2 
   7   chr7_6636447     HPrz    T    C        0      0        2 
   7   chr7_6636447     ZBoe    T    C        0      0        2 
   7   chr7_6636447     ZGre    T    C        0      0        2 
   7   chr7_6636447     ZHar    T    C        0      0        2 
   7   chr7_6636447   Sample    T    C        0      0        2 
   7   chr7_6637788     AAsi    C    A        0      0        2 
   7   chr7_6637788     AKia    C    A        0      0        2 
   7   chr7_6637788     AOna    C    A        0      0        2 
   7   chr7_6637788     ASom    C    A        0      0        2 
   7   chr7_6637788     HCab    C    A      0.5      1        2 
   7   chr7_6637788     HPrz    C    A        0      0        2 
   7   chr7_6637788     ZBoe    C    A        0      0        2 
   7   chr7_6637788     ZGre    C    A        0      0        2 
   7   chr7_6637788     ZHar    C    A        0      0        2 
   7   chr7_6637788   Sample    C    A        0      0        2 
   7   chr7_6639092     AAsi    T    C        0      0        2 
   7   chr7_6639092     AKia    T    C        0      0        2 
   7   chr7_6639092     AOna    T    C      0.5      1        2 
   7   chr7_6639092     ASom    T    C        0      0        2 
   7   chr7_6639092     HCab    T    C        0      0        2 
   7   chr7_6639092     HPrz    T    C        0      0        2 
   7   chr7_6639092     ZBoe    T    C        0      0        2 
   7   chr7_6639092     ZGre    T    C        0      0        2 
   7   chr7_6639092     ZHar    T    C        0      0        2 
   7   chr7_6639092   Sample    T    C        0      0        2 
   7   chr7_6646244     AAsi    C    T        0      0        2 
   7   chr7_6646244     AKia    C    T        0      0        2 
   7   chr7_6646244     AOna    C    T        0      0        2 
   7   chr7_6646244     ASom    C    T        0      0        2 
   7   chr7_6646244     HCab    C    T        0      0        2 
   7   chr7_6646244     HPrz    C    T        0      0        2 
   7   chr7_6646244     ZBoe    C    T        0      0        2 
   7   chr7_6646244     ZGre    C    T        1      2        2 
   7   chr7_6646244     ZHar    C    T        0      0        2 
   7   chr7_6646244   Sample    C    T        0      0        2 
   7   chr7_6653429     AAsi    T    C      0.5      1        2 
   7   chr7_6653429     AKia    T    C        0      0        2 
   7   chr7_6653429     AOna    T    C        0      0        2 
   7   chr7_6653429     ASom    T    C        1      2        2 
   7   chr7_6653429     HCab    T    C        0      0        2 
   7   chr7_6653429     HPrz    T    C        0      0        2 
   7   chr7_6653429     ZBoe    T    C        0      0        2 
   7   chr7_6653429     ZGre    T    C        0      0        2 
   7   chr7_6653429     ZHar    T    C        0      0        2 
   7   chr7_6653429   Sample    T    C        0      0        2 
   7   chr7_6655278     AAsi    T    G        0      0        2 
   7   chr7_6655278     AKia    T    G        0      0        2 
   7   chr7_6655278     AOna    T    G        0      0        2 
   7   chr7_6655278     ASom    T    G        0      0        2 
   7   chr7_6655278     HCab    T    G        0      0        2 
   7   chr7_6655278     HPrz    T    G        0      0        2 
   7   chr7_6655278     ZBoe    T    G      0.5      1        2 
   7   chr7_6655278     ZGre    T    G        0      0        2 
   7   chr7_6655278     ZHar    T    G        0      0        2 
   7   chr7_6655278   Sample    T    G        0      0        2 
   7   chr7_6658632     AAsi    G    T        0      0        2 
   7   chr7_6658632     AKia    G    T        0      0        2 
   7   chr7_6658632     AOna    G    T        0      0        2 
   7   chr7_6658632     ASom    G    T        0      0        2 
   7   chr7_6658632     HCab    G    T        0      0        2 
   7   chr7_6658632     HPrz    G    T        0      0        2 
   7   chr7_6658632     ZBoe    G    T        0      0        2 
   7   chr7_6658632     ZGre    G    T        0      0        2 
   7   chr7_6658632     ZHar    G    T        1      2        2 
   7   chr7_6658632   Sample    G    T        0      0        2 
   7   chr7_6660182     AAsi    T    G        0      0        2 
   7   chr7_6660182     AKia    T    G        0      0        2 
   7   chr7_6660182     AOna    T    G        0      0        2 
   7   chr7_6660182     ASom    T    G        0      0        2 
   7   chr7_6660182     HCab    T    G        0      0        2 
   7   chr7_6660182     HPrz    T    G        0      0        2 
   7   chr7_6660182     ZBoe    T    G      0.5      1        2 
   7   chr7_6660182     ZGre    T    G        0      0        2 
   7   chr7_6660182     ZHar    T    G        1      2        2 
   7   chr7_6660182   Sample    T    G        0      0        2 
   7   chr7_6660448     AAsi    A    G        0      0        2 
   7   chr7_6660448     AKia    A    G        0      0        2 
   7   chr7_6660448     AOna    A    G        0      0        2 
   7   chr7_6660448     ASom    A    G        0      0        2 
   7   chr7_6660448     HCab    A    G        0      0        2 
   7   chr7_6660448     HPrz    A    G        0      0        2 
   7   chr7_6660448     ZBoe    A    G      0.5      1        2 
   7   chr7_6660448     ZGre    A    G        0      0        2 
   7   chr7_6660448     ZHar    A    G        0      0        2 
   7   chr7_6660448   Sample    A    G        0      0        2 
   7   chr7_6663137     AAsi    C    T        1      2        2 
   7   chr7_6663137     AKia    C    T        1      2        2 
   7   chr7_6663137     AOna    C    T      0.5      1        2 
   7   chr7_6663137     ASom    C    T        1      2        2 
   7   chr7_6663137     HCab    C    T        0      0        2 
   7   chr7_6663137     HPrz    C    T        0      0        2 
   7   chr7_6663137     ZBoe    C    T        0      0        2 
   7   chr7_6663137     ZGre    C    T        0      0        2 
   7   chr7_6663137     ZHar    C    T        0      0        2 
   7   chr7_6663137   Sample    C    T        1      2        2 
   7   chr7_6665301     AAsi    G    T        1      2        2 
   7   chr7_6665301     AKia    G    T        0      0        2 
   7   chr7_6665301     AOna    G    T        0      0        2 
   7   chr7_6665301     ASom    G    T        1      2        2 
   7   chr7_6665301     HCab    G    T        0      0        2 
   7   chr7_6665301     HPrz    G    T        0      0        2 
   7   chr7_6665301     ZBoe    G    T        0      0        2 
   7   chr7_6665301     ZGre    G    T        0      0        2 
   7   chr7_6665301     ZHar    G    T        0      0        2 
   7   chr7_6665301   Sample    G    T        1      2        2 
   7   chr7_6667627     AAsi    A    G        1      2        2 
   7   chr7_6667627     AKia    A    G        0      0        2 
   7   chr7_6667627     AOna    A    G        0      0        2 
   7   chr7_6667627     ASom    A    G        1      2        2 
   7   chr7_6667627     HCab    A    G        0      0        2 
   7   chr7_6667627     HPrz    A    G        0      0        2 
   7   chr7_6667627     ZBoe    A    G        0      0        2 
   7   chr7_6667627     ZGre    A    G        0      0        2 
   7   chr7_6667627     ZHar    A    G        0      0        2 
   7   chr7_6667627   Sample    A    G        1      2        2 
   7   chr7_6667758     AAsi    C    T        0      0        2 
   7   chr7_6667758     AKia    C    T        0      0        2 
   7   chr7_6667758     AOna    C    T        0      0        2 
   7   chr7_6667758     ASom    C    T        0      0        2 
   7   chr7_6667758     HCab    C    T        0      0        2 
   7   chr7_6667758     HPrz    C    T        0      0        2 
   7   chr7_6667758     ZBoe    C    T        0      0        2 
   7   chr7_6667758     ZGre    C    T        0      0        2 
   7   chr7_6667758     ZHar    C    T        1      2        2 
   7   chr7_6667758   Sample    C    T        0      0        2 
   7   chr7_6672500     AAsi    A    G        1      2        2 
   7   chr7_6672500     AKia    A    G        0      0        2 
   7   chr7_6672500     AOna    A    G        0      0        2 
   7   chr7_6672500     ASom    A    G        1      2        2 
   7   chr7_6672500     HCab    A    G        0      0        2 
   7   chr7_6672500     HPrz    A    G        0      0        2 
   7   chr7_6672500     ZBoe    A    G        0      0        2 
   7   chr7_6672500     ZGre    A    G        0      0        2 
   7   chr7_6672500     ZHar    A    G        0      0        2 
   7   chr7_6672500   Sample    A    G        1      2        2 
   7   chr7_6676752     AAsi    A    G        0      0        2 
   7   chr7_6676752     AKia    A    G        0      0        2 
   7   chr7_6676752     AOna    A    G        0      0        2 
   7   chr7_6676752     ASom    A    G        0      0        2 
   7   chr7_6676752     HCab    A    G        1      2        2 
   7   chr7_6676752     HPrz    A    G        1      2        2 
   7   chr7_6676752     ZBoe    A    G        0      0        2 
   7   chr7_6676752     ZGre    A    G        0      0        2 
   7   chr7_6676752     ZHar    A    G        0      0        2 
   7   chr7_6676752   Sample    A    G        0      0        2 
   7   chr7_6677353     AAsi    T    A        0      0        2 
   7   chr7_6677353     AKia    T    A        0      0        2 
   7   chr7_6677353     AOna    T    A        0      0        2 
   7   chr7_6677353     ASom    T    A        0      0        2 
   7   chr7_6677353     HCab    T    A        1      2        2 
   7   chr7_6677353     HPrz    T    A        1      2        2 
   7   chr7_6677353     ZBoe    T    A        0      0        2 
   7   chr7_6677353     ZGre    T    A        0      0        2 
   7   chr7_6677353     ZHar    T    A        0      0        2 
   7   chr7_6677353   Sample    T    A        0      0        2 
   7   chr7_6679102     AAsi    C    T        0      0        2 
   7   chr7_6679102     AKia    C    T        0      0        2 
   7   chr7_6679102     AOna    C    T        0      0        2 
   7   chr7_6679102     ASom    C    T        0      0        2 
   7   chr7_6679102     HCab    C    T        1      2        2 
   7   chr7_6679102     HPrz    C    T        1      2        2 
   7   chr7_6679102     ZBoe    C    T        0      0        2 
   7   chr7_6679102     ZGre    C    T        0      0        2 
   7   chr7_6679102     ZHar    C    T        0      0        2 
   7   chr7_6679102   Sample    C    T        0      0        2 
   7   chr7_6679636     AAsi    A    G      0.5      1        2 
   7   chr7_6679636     AKia    A    G        0      0        2 
   7   chr7_6679636     AOna    A    G      0.5      1        2 
   7   chr7_6679636     ASom    A    G        0      0        2 
   7   chr7_6679636     HCab    A    G        0      0        2 
   7   chr7_6679636     HPrz    A    G        0      0        2 
   7   chr7_6679636     ZBoe    A    G        0      0        2 
   7   chr7_6679636     ZGre    A    G        0      0        2 
   7   chr7_6679636     ZHar    A    G        0      0        2 
   7   chr7_6679636   Sample    A    G        0      0        2 
   7   chr7_6682019     AAsi    C    G        0      0        2 
   7   chr7_6682019     AKia    C    G        0      0        2 
   7   chr7_6682019     AOna    C    G        0      0        2 
   7   chr7_6682019     ASom    C    G        0      0        2 
   7   chr7_6682019     HCab    C    G        1      2        2 
   7   chr7_6682019     HPrz    C    G        1      2        2 
   7   chr7_6682019     ZBoe    C    G        0      0        2 
   7   chr7_6682019     ZGre    C    G        0      0        2 
   7   chr7_6682019     ZHar    C    G        0      0        2 
   7   chr7_6682019   Sample    C    G        0      0        2 
   7   chr7_6684591     AAsi    T    C        0      0        2 
   7   chr7_6684591     AKia    T    C        0      0        2 
   7   chr7_6684591     AOna    T    C      0.5      1        2 
   7   chr7_6684591     ASom    T    C        0      0        2 
   7   chr7_6684591     HCab    T    C        0      0        2 
   7   chr7_6684591     HPrz    T    C        0      0        2 
   7   chr7_6684591     ZBoe    T    C        0      0        2 
   7   chr7_6684591     ZGre    T    C        0      0        2 
   7   chr7_6684591     ZHar    T    C        0      0        2 
   7   chr7_6684591   Sample    T    C        0      0        2 
   7   chr7_6685490     AAsi    T    A        0      0        2 
   7   chr7_6685490     AKia    T    A        1      2        2 
   7   chr7_6685490     AOna    T    A        0      0        2 
   7   chr7_6685490     ASom    T    A        0      0        2 
   7   chr7_6685490     HCab    T    A        0      0        2 
   7   chr7_6685490     HPrz    T    A        0      0        2 
   7   chr7_6685490     ZBoe    T    A        0      0        2 
   7   chr7_6685490     ZGre    T    A        0      0        2 
   7   chr7_6685490     ZHar    T    A        0      0        2 
   7   chr7_6685490   Sample    T    A        0      0        2 
   7   chr7_6686500     AAsi    C    T        0      0        2 
   7   chr7_6686500     AKia    C    T        0      0        2 
   7   chr7_6686500     AOna    C    T        0      0        2 
   7   chr7_6686500     ASom    C    T        0      0        2 
   7   chr7_6686500     HCab    C    T        1      2        2 
   7   chr7_6686500     HPrz    C    T        1      2        2 
   7   chr7_6686500     ZBoe    C    T        0      0        2 
   7   chr7_6686500     ZGre    C    T        0      0        2 
   7   chr7_6686500     ZHar    C    T        0      0        2 
   7   chr7_6686500   Sample    C    T        0      0        2 
   7   chr7_6705099     AAsi    G    A        0      0        2 
   7   chr7_6705099     AKia    G    A        0      0        2 
   7   chr7_6705099     AOna    G    A        0      0        2 
   7   chr7_6705099     ASom    G    A        0      0        2 
   7   chr7_6705099     HCab    G    A        0      0        2 
   7   chr7_6705099     HPrz    G    A        0      0        2 
   7   chr7_6705099     ZBoe    G    A        0      0        2 
   7   chr7_6705099     ZGre    G    A        0      0        2 
   7   chr7_6705099     ZHar    G    A        1      2        2 
   7   chr7_6705099   Sample    G    A        0      0        2 
   7   chr7_6708941     AAsi    G    C        0      0        2 
   7   chr7_6708941     AKia    G    C        0      0        2 
   7   chr7_6708941     AOna    G    C        0      0        2 
   7   chr7_6708941     ASom    G    C        0      0        2 
   7   chr7_6708941     HCab    G    C        1      2        2 
   7   chr7_6708941     HPrz    G    C        1      2        2 
   7   chr7_6708941     ZBoe    G    C        0      0        2 
   7   chr7_6708941     ZGre    G    C        0      0        2 
   7   chr7_6708941     ZHar    G    C        0      0        2 
   7   chr7_6708941   Sample    G    C        0      0        2 
   7   chr7_6712226     AAsi    A    G        0      0        2 
   7   chr7_6712226     AKia    A    G        0      0        2 
   7   chr7_6712226     AOna    A    G        0      0        2 
   7   chr7_6712226     ASom    A    G        0      0        2 
   7   chr7_6712226     HCab    A    G        0      0        2 
   7   chr7_6712226     HPrz    A    G        0      0        2 
   7   chr7_6712226     ZBoe    A    G      0.5      1        2 
   7   chr7_6712226     ZGre    A    G        0      0        2 
   7   chr7_6712226     ZHar    A    G        0      0        2 
   7   chr7_6712226   Sample    A    G        0      0        2 
   7   chr7_6712240     AAsi    A    G        0      0        2 
   7   chr7_6712240     AKia    A    G        0      0        2 
   7   chr7_6712240     AOna    A    G        1      2        2 
   7   chr7_6712240     ASom    A    G        0      0        2 
   7   chr7_6712240     HCab    A    G        0      0        2 
   7   chr7_6712240     HPrz    A    G        0      0        2 
   7   chr7_6712240     ZBoe    A    G        0      0        2 
   7   chr7_6712240     ZGre    A    G        0      0        2 
   7   chr7_6712240     ZHar    A    G        0      0        2 
   7   chr7_6712240   Sample    A    G        0      0        2 
   7   chr7_6714303     AAsi    T    C        0      0        2 
   7   chr7_6714303     AKia    T    C        1      2        2 
   7   chr7_6714303     AOna    T    C        0      0        2 
   7   chr7_6714303     ASom    T    C        0      0        2 
   7   chr7_6714303     HCab    T    C        0      0        2 
   7   chr7_6714303     HPrz    T    C        0      0        2 
   7   chr7_6714303     ZBoe    T    C        0      0        2 
   7   chr7_6714303     ZGre    T    C        0      0        2 
   7   chr7_6714303     ZHar    T    C        0      0        2 
   7   chr7_6714303   Sample    T    C        0      0        2 
   7   chr7_6718027     AAsi    A    G        1      2        2 
   7   chr7_6718027     AKia    A    G        0      0        2 
   7   chr7_6718027     AOna    A    G        0      0        2 
   7   chr7_6718027     ASom    A    G        1      2        2 
   7   chr7_6718027     HCab    A    G        0      0        2 
   7   chr7_6718027     HPrz    A    G        0      0        2 
   7   chr7_6718027     ZBoe    A    G        0      0        2 
   7   chr7_6718027     ZGre    A    G        0      0        2 
   7   chr7_6718027     ZHar    A    G        0      0        2 
   7   chr7_6718027   Sample    A    G        1      2        2 
   7   chr7_6718291     AAsi    C    T        0      0        2 
   7   chr7_6718291     AKia    C    T        0      0        2 
   7   chr7_6718291     AOna    C    T        1      2        2 
   7   chr7_6718291     ASom    C    T        0      0        2 
   7   chr7_6718291     HCab    C    T        0      0        2 
   7   chr7_6718291     HPrz    C    T        0      0        2 
   7   chr7_6718291     ZBoe    C    T        0      0        2 
   7   chr7_6718291     ZGre    C    T        0      0        2 
   7   chr7_6718291     ZHar    C    T        0      0        2 
   7   chr7_6718291   Sample    C    T        0      0        2 
   7   chr7_6723907     AAsi    T    G        0      0        2 
   7   chr7_6723907     AKia    T    G        0      0        2 
   7   chr7_6723907     AOna    T    G        0      0        2 
   7   chr7_6723907     ASom    T    G        0      0        2 
   7   chr7_6723907     HCab    T    G        0      0        2 
   7   chr7_6723907     HPrz    T    G        0      0        2 
   7   chr7_6723907     ZBoe    T    G        0      0        2 
   7   chr7_6723907     ZGre    T    G      0.5      1        2 
   7   chr7_6723907     ZHar    T    G        0      0        2 
   7   chr7_6723907   Sample    T    G        0      0        2 
   7   chr7_6734045     AAsi    T    G        0      0        2 
   7   chr7_6734045     AKia    T    G        0      0        2 
   7   chr7_6734045     AOna    T    G        0      0        2 
   7   chr7_6734045     ASom    T    G        0      0        2 
   7   chr7_6734045     HCab    T    G        1      2        2 
   7   chr7_6734045     HPrz    T    G        1      2        2 
   7   chr7_6734045     ZBoe    T    G        0      0        2 
   7   chr7_6734045     ZGre    T    G        0      0        2 
   7   chr7_6734045     ZHar    T    G        0      0        2 
   7   chr7_6734045   Sample    T    G        0      0        2 
   7   chr7_6738603     AAsi    G    A        0      0        2 
   7   chr7_6738603     AKia    G    A        0      0        2 
   7   chr7_6738603     AOna    G    A        0      0        2 
   7   chr7_6738603     ASom    G    A        0      0        2 
   7   chr7_6738603     HCab    G    A        0      0        2 
   7   chr7_6738603     HPrz    G    A        0      0        2 
   7   chr7_6738603     ZBoe    G    A        1      2        2 
   7   chr7_6738603     ZGre    G    A        1      2        2 
   7   chr7_6738603     ZHar    G    A        0      0        2 
   7   chr7_6738603   Sample    G    A        0      0        2 
   7   chr7_6740715     AAsi    A    G        0      0        2 
   7   chr7_6740715     AKia    A    G        0      0        2 
   7   chr7_6740715     AOna    A    G        0      0        2 
   7   chr7_6740715     ASom    A    G        0      0        2 
   7   chr7_6740715     HCab    A    G        0      0        2 
   7   chr7_6740715     HPrz    A    G        0      0        2 
   7   chr7_6740715     ZBoe    A    G        0      0        2 
   7   chr7_6740715     ZGre    A    G        0      0        2 
   7   chr7_6740715     ZHar    A    G      0.5      1        2 
   7   chr7_6740715   Sample    A    G        0      0        2 
   7   chr7_6740796     AAsi    C    T        0      0        2 
   7   chr7_6740796     AKia    C    T        0      0        2 
   7   chr7_6740796     AOna    C    T        0      0        2 
   7   chr7_6740796     ASom    C    T        0      0        2 
   7   chr7_6740796     HCab    C    T        1      2        2 
   7   chr7_6740796     HPrz    C    T        1      2        2 
   7   chr7_6740796     ZBoe    C    T        0      0        2 
   7   chr7_6740796     ZGre    C    T        0      0        2 
   7   chr7_6740796     ZHar    C    T        0      0        2 
   7   chr7_6740796   Sample    C    T        0      0        2 
   7   chr7_6742019     AAsi    C    G        0      0        2 
   7   chr7_6742019     AKia    C    G        0      0        2 
   7   chr7_6742019     AOna    C    G        0      0        2 
   7   chr7_6742019     ASom    C    G        0      0        2 
   7   chr7_6742019     HCab    C    G      0.5      1        2 
   7   chr7_6742019     HPrz    C    G        0      0        2 
   7   chr7_6742019     ZBoe    C    G        0      0        2 
   7   chr7_6742019     ZGre    C    G        0      0        2 
   7   chr7_6742019     ZHar    C    G        0      0        2 
   7   chr7_6742019   Sample    C    G        0      0        2 
   7   chr7_6751551     AAsi    T    C        0      0        2 
   7   chr7_6751551     AKia    T    C        0      0        2 
   7   chr7_6751551     AOna    T    C        0      0        2 
   7   chr7_6751551     ASom    T    C        0      0        2 
   7   chr7_6751551     HCab    T    C        1      2        2 
   7   chr7_6751551     HPrz    T    C        1      2        2 
   7   chr7_6751551     ZBoe    T    C        0      0        2 
   7   chr7_6751551     ZGre    T    C        0      0        2 
   7   chr7_6751551     ZHar    T    C        0      0        2 
   7   chr7_6751551   Sample    T    C        0      0        2 
   7   chr7_6751591     AAsi    T    C        0      0        2 
   7   chr7_6751591     AKia    T    C      0.5      1        2 
   7   chr7_6751591     AOna    T    C        0      0        2 
   7   chr7_6751591     ASom    T    C        0      0        2 
   7   chr7_6751591     HCab    T    C        0      0        2 
   7   chr7_6751591     HPrz    T    C        0      0        2 
   7   chr7_6751591     ZBoe    T    C        0      0        2 
   7   chr7_6751591     ZGre    T    C        0      0        2 
   7   chr7_6751591     ZHar    T    C        0      0        2 
   7   chr7_6751591   Sample    T    C        0      0        2 
   7   chr7_6754100     AAsi    G    A        0      0        2 
   7   chr7_6754100     AKia    G    A        0      0        2 
   7   chr7_6754100     AOna    G    A        0      0        2 
   7   chr7_6754100     ASom    G    A        0      0        2 
   7   chr7_6754100     HCab    G    A        0      0        2 
   7   chr7_6754100     HPrz    G    A        0      0        2 
   7   chr7_6754100     ZBoe    G    A        0      0        2 
   7   chr7_6754100     ZGre    G    A        0      0        2 
   7   chr7_6754100     ZHar    G    A        1      2        2 
   7   chr7_6754100   Sample    G    A        0      0        2 
   7   chr7_6757863     AAsi    C    T        0      0        2 
   7   chr7_6757863     AKia    C    T        0      0        2 
   7   chr7_6757863     AOna    C    T        0      0        2 
   7   chr7_6757863     ASom    C    T        0      0        2 
   7   chr7_6757863     HCab    C    T        0      0        2 
   7   chr7_6757863     HPrz    C    T        0      0        2 
   7   chr7_6757863     ZBoe    C    T        0      0        2 
   7   chr7_6757863     ZGre    C    T      0.5      1        2 
   7   chr7_6757863     ZHar    C    T        0      0        2 
   7   chr7_6757863   Sample    C    T        0      0        2 
   7   chr7_6763033     AAsi    A    G        0      0        2 
   7   chr7_6763033     AKia    A    G        1      2        2 
   7   chr7_6763033     AOna    A    G        1      2        2 
   7   chr7_6763033     ASom    A    G        0      0        2 
   7   chr7_6763033     HCab    A    G        0      0        2 
   7   chr7_6763033     HPrz    A    G        0      0        2 
   7   chr7_6763033     ZBoe    A    G        0      0        2 
   7   chr7_6763033     ZGre    A    G        0      0        2 
   7   chr7_6763033     ZHar    A    G        0      0        2 
   7   chr7_6763033   Sample    A    G        0      0        2 
   7   chr7_6766087     AAsi    G    A        0      0        2 
   7   chr7_6766087     AKia    G    A        0      0        2 
   7   chr7_6766087     AOna    G    A        0      0        2 
   7   chr7_6766087     ASom    G    A      0.5      1        2 
   7   chr7_6766087     HCab    G    A        0      0        2 
   7   chr7_6766087     HPrz    G    A        0      0        2 
   7   chr7_6766087     ZBoe    G    A        0      0        2 
   7   chr7_6766087     ZGre    G    A        0      0        2 
   7   chr7_6766087     ZHar    G    A        0      0        2 
   7   chr7_6766087   Sample    G    A        0      0        2 
   7   chr7_6771294     AAsi    G    A        0      0        2 
   7   chr7_6771294     AKia    G    A        0      0        2 
   7   chr7_6771294     AOna    G    A        0      0        2 
   7   chr7_6771294     ASom    G    A        0      0        2 
   7   chr7_6771294     HCab    G    A        1      2        2 
   7   chr7_6771294     HPrz    G    A        1      2        2 
   7   chr7_6771294     ZBoe    G    A        0      0        2 
   7   chr7_6771294     ZGre    G    A        0      0        2 
   7   chr7_6771294     ZHar    G    A        0      0        2 
   7   chr7_6771294   Sample    G    A        0      0        2 
   7   chr7_6778593     AAsi    G    A        0      0        2 
   7   chr7_6778593     AKia    G    A        0      0        2 
   7   chr7_6778593     AOna    G    A      0.5      1        2 
   7   chr7_6778593     ASom    G    A        0      0        2 
   7   chr7_6778593     HCab    G    A        1      2        2 
   7   chr7_6778593     HPrz    G    A        1      2        2 
   7   chr7_6778593     ZBoe    G    A        0      0        2 
   7   chr7_6778593     ZGre    G    A        0      0        2 
   7   chr7_6778593     ZHar    G    A        0      0        2 
   7   chr7_6778593   Sample    G    A        0      0        2 
   7   chr7_6791828     AAsi    T    G        0      0        2 
   7   chr7_6791828     AKia    T    G        0      0        2 
   7   chr7_6791828     AOna    T    G        0      0        2 
   7   chr7_6791828     ASom    T    G        0      0        2 
   7   chr7_6791828     HCab    T    G        1      2        2 
   7   chr7_6791828     HPrz    T    G        1      2        2 
   7   chr7_6791828     ZBoe    T    G        0      0        2 
   7   chr7_6791828     ZGre    T    G        0      0        2 
   7   chr7_6791828     ZHar    T    G        0      0        2 
   7   chr7_6791828   Sample    T    G        0      0        2 
   7   chr7_6791870     AAsi    G    A        0      0        2 
   7   chr7_6791870     AKia    G    A        1      2        2 
   7   chr7_6791870     AOna    G    A        1      2        2 
   7   chr7_6791870     ASom    G    A        0      0        2 
   7   chr7_6791870     HCab    G    A        0      0        2 
   7   chr7_6791870     HPrz    G    A        0      0        2 
   7   chr7_6791870     ZBoe    G    A        0      0        2 
   7   chr7_6791870     ZGre    G    A        0      0        2 
   7   chr7_6791870     ZHar    G    A        0      0        2 
   7   chr7_6791870   Sample    G    A        0      0        2 
   7   chr7_6794307     AAsi    T    C        0      0        2 
   7   chr7_6794307     AKia    T    C        0      0        2 
   7   chr7_6794307     AOna    T    C        0      0        2 
   7   chr7_6794307     ASom    T    C        0      0        2 
   7   chr7_6794307     HCab    T    C        0      0        2 
   7   chr7_6794307     HPrz    T    C        0      0        2 
   7   chr7_6794307     ZBoe    T    C        0      0        2 
   7   chr7_6794307     ZGre    T    C      0.5      1        2 
   7   chr7_6794307     ZHar    T    C        0      0        2 
   7   chr7_6794307   Sample    T    C        0      0        2 
   7   chr7_6796419     AAsi    G    C        0      0        2 
   7   chr7_6796419     AKia    G    C        0      0        2 
   7   chr7_6796419     AOna    G    C        0      0        2 
   7   chr7_6796419     ASom    G    C        0      0        2 
   7   chr7_6796419     HCab    G    C      0.5      1        2 
   7   chr7_6796419     HPrz    G    C        0      0        2 
   7   chr7_6796419     ZBoe    G    C        0      0        2 
   7   chr7_6796419     ZGre    G    C        0      0        2 
   7   chr7_6796419     ZHar    G    C        0      0        2 
   7   chr7_6796419   Sample    G    C        0      0        2 
   7   chr7_6798309     AAsi    A    G        0      0        2 
   7   chr7_6798309     AKia    A    G        1      2        2 
   7   chr7_6798309     AOna    A    G      0.5      1        2 
   7   chr7_6798309     ASom    A    G        0      0        2 
   7   chr7_6798309     HCab    A    G        0      0        2 
   7   chr7_6798309     HPrz    A    G        0      0        2 
   7   chr7_6798309     ZBoe    A    G        0      0        2 
   7   chr7_6798309     ZGre    A    G        0      0        2 
   7   chr7_6798309     ZHar    A    G        0      0        2 
   7   chr7_6798309   Sample    A    G        0      0        2 
   7   chr7_6800052     AAsi    C    T        0      0        2 
   7   chr7_6800052     AKia    C    T        0      0        2 
   7   chr7_6800052     AOna    C    T      0.5      1        2 
   7   chr7_6800052     ASom    C    T        0      0        2 
   7   chr7_6800052     HCab    C    T        0      0        2 
   7   chr7_6800052     HPrz    C    T        0      0        2 
   7   chr7_6800052     ZBoe    C    T        0      0        2 
   7   chr7_6800052     ZGre    C    T        0      0        2 
   7   chr7_6800052     ZHar    C    T        0      0        2 
   7   chr7_6800052   Sample    C    T        0      0        2 
   7   chr7_6802313     AAsi    T    C        0      0        2 
   7   chr7_6802313     AKia    T    C        0      0        2 
   7   chr7_6802313     AOna    T    C        0      0        2 
   7   chr7_6802313     ASom    T    C        0      0        2 
   7   chr7_6802313     HCab    T    C      0.5      1        2 
   7   chr7_6802313     HPrz    T    C        0      0        2 
   7   chr7_6802313     ZBoe    T    C        0      0        2 
   7   chr7_6802313     ZGre    T    C        0      0        2 
   7   chr7_6802313     ZHar    T    C        0      0        2 
   7   chr7_6802313   Sample    T    C        0      0        2 
   7   chr7_6802961     AAsi    C    T        0      0        2 
   7   chr7_6802961     AKia    C    T        0      0        2 
   7   chr7_6802961     AOna    C    T        0      0        2 
   7   chr7_6802961     ASom    C    T        0      0        2 
   7   chr7_6802961     HCab    C    T        1      2        2 
   7   chr7_6802961     HPrz    C    T        1      2        2 
   7   chr7_6802961     ZBoe    C    T        0      0        2 
   7   chr7_6802961     ZGre    C    T        0      0        2 
   7   chr7_6802961     ZHar    C    T        0      0        2 
   7   chr7_6802961   Sample    C    T        0      0        2 
   7   chr7_6806868     AAsi    G    A        0      0        2 
   7   chr7_6806868     AKia    G    A        0      0        2 
   7   chr7_6806868     AOna    G    A        0      0        2 
   7   chr7_6806868     ASom    G    A        0      0        2 
   7   chr7_6806868     HCab    G    A        0      0        2 
   7   chr7_6806868     HPrz    G    A        0      0        2 
   7   chr7_6806868     ZBoe    G    A        0      0        2 
   7   chr7_6806868     ZGre    G    A        0      0        2 
   7   chr7_6806868     ZHar    G    A        1      2        2 
   7   chr7_6806868   Sample    G    A        0      0        2 
   7   chr7_6807240     AAsi    C    T        0      0        2 
   7   chr7_6807240     AKia    C    T        1      2        2 
   7   chr7_6807240     AOna    C    T        0      0        2 
   7   chr7_6807240     ASom    C    T        0      0        2 
   7   chr7_6807240     HCab    C    T        0      0        2 
   7   chr7_6807240     HPrz    C    T        0      0        2 
   7   chr7_6807240     ZBoe    C    T        0      0        2 
   7   chr7_6807240     ZGre    C    T        0      0        2 
   7   chr7_6807240     ZHar    C    T        0      0        2 
   7   chr7_6807240   Sample    C    T        0      0        2 
   7   chr7_6809276     AAsi    C    T        0      0        2 
   7   chr7_6809276     AKia    C    T        1      2        2 
   7   chr7_6809276     AOna    C    T      0.5      1        2 
   7   chr7_6809276     ASom    C    T        0      0        2 
   7   chr7_6809276     HCab    C    T        0      0        2 
   7   chr7_6809276     HPrz    C    T        0      0        2 
   7   chr7_6809276     ZBoe    C    T        0      0        2 
   7   chr7_6809276     ZGre    C    T        0      0        2 
   7   chr7_6809276     ZHar    C    T        0      0        2 
   7   chr7_6809276   Sample    C    T        0      0        2 
   7   chr7_6831272     AAsi    T    C        0      0        2 
   7   chr7_6831272     AKia    T    C        0      0        2 
   7   chr7_6831272     AOna    T    C        0      0        2 
   7   chr7_6831272     ASom    T    C        0      0        2 
   7   chr7_6831272     HCab    T    C        0      0        2 
   7   chr7_6831272     HPrz    T    C        0      0        2 
   7   chr7_6831272     ZBoe    T    C        0      0        2 
   7   chr7_6831272     ZGre    T    C        0      0        2 
   7   chr7_6831272     ZHar    T    C        1      2        2 
   7   chr7_6831272   Sample    T    C        0      0        2 
   7   chr7_6831723     AAsi    C    T        0      0        2 
   7   chr7_6831723     AKia    C    T        0      0        2 
   7   chr7_6831723     AOna    C    T        0      0        2 
   7   chr7_6831723     ASom    C    T        0      0        2 
   7   chr7_6831723     HCab    C    T        0      0        2 
   7   chr7_6831723     HPrz    C    T        0      0        2 
   7   chr7_6831723     ZBoe    C    T      0.5      1        2 
   7   chr7_6831723     ZGre    C    T        0      0        2 
   7   chr7_6831723     ZHar    C    T        0      0        2 
   7   chr7_6831723   Sample    C    T        0      0        2 
   7   chr7_6842482     AAsi    T    C        0      0        2 
   7   chr7_6842482     AKia    T    C        0      0        2 
   7   chr7_6842482     AOna    T    C        0      0        2 
   7   chr7_6842482     ASom    T    C        0      0        2 
   7   chr7_6842482     HCab    T    C        0      0        2 
   7   chr7_6842482     HPrz    T    C        0      0        2 
   7   chr7_6842482     ZBoe    T    C      0.5      1        2 
   7   chr7_6842482     ZGre    T    C        1      2        2 
   7   chr7_6842482     ZHar    T    C        0      0        2 
   7   chr7_6842482   Sample    T    C        0      0        2 
   7   chr7_6858037     AAsi    G    C        0      0        2 
   7   chr7_6858037     AKia    G    C        0      0        2 
   7   chr7_6858037     AOna    G    C        0      0        2 
   7   chr7_6858037     ASom    G    C        0      0        2 
   7   chr7_6858037     HCab    G    C      0.5      1        2 
   7   chr7_6858037     HPrz    G    C        0      0        2 
   7   chr7_6858037     ZBoe    G    C        0      0        2 
   7   chr7_6858037     ZGre    G    C        0      0        2 
   7   chr7_6858037     ZHar    G    C        0      0        2 
   7   chr7_6858037   Sample    G    C        0      0        2 
   7   chr7_6867068     AAsi    G    A        0      0        2 
   7   chr7_6867068     AKia    G    A        0      0        2 
   7   chr7_6867068     AOna    G    A        0      0        2 
   7   chr7_6867068     ASom    G    A        0      0        2 
   7   chr7_6867068     HCab    G    A        1      2        2 
   7   chr7_6867068     HPrz    G    A        1      2        2 
   7   chr7_6867068     ZBoe    G    A        0      0        2 
   7   chr7_6867068     ZGre    G    A        0      0        2 
   7   chr7_6867068     ZHar    G    A        0      0        2 
   7   chr7_6867068   Sample    G    A        0      0        2 
   7   chr7_6868192     AAsi    G    T        0      0        2 
   7   chr7_6868192     AKia    G    T        0      0        2 
   7   chr7_6868192     AOna    G    T        0      0        2 
   7   chr7_6868192     ASom    G    T        0      0        2 
   7   chr7_6868192     HCab    G    T        0      0        2 
   7   chr7_6868192     HPrz    G    T        0      0        2 
   7   chr7_6868192     ZBoe    G    T        0      0        2 
   7   chr7_6868192     ZGre    G    T        0      0        2 
   7   chr7_6868192     ZHar    G    T        1      2        2 
   7   chr7_6868192   Sample    G    T        0      0        2 
   7   chr7_6868236     AAsi    G    C        0      0        2 
   7   chr7_6868236     AKia    G    C        0      0        2 
   7   chr7_6868236     AOna    G    C        0      0        2 
   7   chr7_6868236     ASom    G    C      0.5      1        2 
   7   chr7_6868236     HCab    G    C        0      0        2 
   7   chr7_6868236     HPrz    G    C        0      0        2 
   7   chr7_6868236     ZBoe    G    C        0      0        2 
   7   chr7_6868236     ZGre    G    C        0      0        2 
   7   chr7_6868236     ZHar    G    C        0      0        2 
   7   chr7_6868236   Sample    G    C        0      0        2 
   7   chr7_6875970     AAsi    C    A        0      0        2 
   7   chr7_6875970     AKia    C    A        0      0        2 
   7   chr7_6875970     AOna    C    A        0      0        2 
   7   chr7_6875970     ASom    C    A        0      0        2 
   7   chr7_6875970     HCab    C    A        0      0        2 
   7   chr7_6875970     HPrz    C    A        0      0        2 
   7   chr7_6875970     ZBoe    C    A        1      2        2 
   7   chr7_6875970     ZGre    C    A        1      2        2 
   7   chr7_6875970     ZHar    C    A        0      0        2 
   7   chr7_6875970   Sample    C    A        0      0        2 
   7   chr7_6883603     AAsi    T    A        0      0        2 
   7   chr7_6883603     AKia    T    A        1      2        2 
   7   chr7_6883603     AOna    T    A        1      2        2 
   7   chr7_6883603     ASom    T    A        0      0        2 
   7   chr7_6883603     HCab    T    A        0      0        2 
   7   chr7_6883603     HPrz    T    A        0      0        2 
   7   chr7_6883603     ZBoe    T    A        0      0        2 
   7   chr7_6883603     ZGre    T    A        0      0        2 
   7   chr7_6883603     ZHar    T    A        0      0        2 
   7   chr7_6883603   Sample    T    A        0      0        2 
   7   chr7_6887144     AAsi    T    C        1      2        2 
   7   chr7_6887144     AKia    T    C        0      0        2 
   7   chr7_6887144     AOna    T    C        0      0        2 
   7   chr7_6887144     ASom    T    C        1      2        2 
   7   chr7_6887144     HCab    T    C        0      0        2 
   7   chr7_6887144     HPrz    T    C        0      0        2 
   7   chr7_6887144     ZBoe    T    C        0      0        2 
   7   chr7_6887144     ZGre    T    C        0      0        2 
   7   chr7_6887144     ZHar    T    C        0      0        2 
   7   chr7_6887144   Sample    T    C        1      2        2 
   7   chr7_6898819     AAsi    C    T        0      0        2 
   7   chr7_6898819     AKia    C    T        0      0        2 
   7   chr7_6898819     AOna    C    T        0      0        2 
   7   chr7_6898819     ASom    C    T        0      0        2 
   7   chr7_6898819     HCab    C    T        1      2        2 
   7   chr7_6898819     HPrz    C    T        1      2        2 
   7   chr7_6898819     ZBoe    C    T        0      0        2 
   7   chr7_6898819     ZGre    C    T        0      0        2 
   7   chr7_6898819     ZHar    C    T        0      0        2 
   7   chr7_6898819   Sample    C    T        0      0        2 
   7   chr7_6905266     AAsi    A    G        0      0        2 
   7   chr7_6905266     AKia    A    G        0      0        2 
   7   chr7_6905266     AOna    A    G        0      0        2 
   7   chr7_6905266     ASom    A    G        0      0        2 
   7   chr7_6905266     HCab    A    G        0      0        2 
   7   chr7_6905266     HPrz    A    G        0      0        2 
   7   chr7_6905266     ZBoe    A    G        0      0        2 
   7   chr7_6905266     ZGre    A    G        0      0        2 
   7   chr7_6905266     ZHar    A    G        1      2        2 
   7   chr7_6905266   Sample    A    G        0      0        2 
   7   chr7_6907400     AAsi    T    C        0      0        2 
   7   chr7_6907400     AKia    T    C        0      0        2 
   7   chr7_6907400     AOna    T    C        0      0        2 
   7   chr7_6907400     ASom    T    C      0.5      1        2 
   7   chr7_6907400     HCab    T    C        0      0        2 
   7   chr7_6907400     HPrz    T    C        0      0        2 
   7   chr7_6907400     ZBoe    T    C        0      0        2 
   7   chr7_6907400     ZGre    T    C        0      0        2 
   7   chr7_6907400     ZHar    T    C        0      0        2 
   7   chr7_6907400   Sample    T    C        0      0        2 
   7   chr7_6913698     AAsi    A    G        0      0        2 
   7   chr7_6913698     AKia    A    G        0      0        2 
   7   chr7_6913698     AOna    A    G        0      0        2 
   7   chr7_6913698     ASom    A    G      0.5      1        2 
   7   chr7_6913698     HCab    A    G        0      0        2 
   7   chr7_6913698     HPrz    A    G        0      0        2 
   7   chr7_6913698     ZBoe    A    G        0      0        2 
   7   chr7_6913698     ZGre    A    G        0      0        2 
   7   chr7_6913698     ZHar    A    G        0      0        2 
   7   chr7_6913698   Sample    A    G        0      0        2 
   7   chr7_6915862     AAsi    C    T        0      0        2 
   7   chr7_6915862     AKia    C    T        0      0        2 
   7   chr7_6915862     AOna    C    T        0      0        2 
   7   chr7_6915862     ASom    C    T        0      0        2 
   7   chr7_6915862     HCab    C    T        0      0        2 
   7   chr7_6915862     HPrz    C    T        0      0        2 
   7   chr7_6915862     ZBoe    C    T        1      2        2 
   7   chr7_6915862     ZGre    C    T        0      0        2 
   7   chr7_6915862     ZHar    C    T        0      0        2 
   7   chr7_6915862   Sample    C    T        0      0        2 
   7   chr7_6917650     AAsi    C    A        0      0        2 
   7   chr7_6917650     AKia    C    A        1      2        2 
   7   chr7_6917650     AOna    C    A      0.5      1        2 
   7   chr7_6917650     ASom    C    A        0      0        2 
   7   chr7_6917650     HCab    C    A        0      0        2 
   7   chr7_6917650     HPrz    C    A        0      0        2 
   7   chr7_6917650     ZBoe    C    A        0      0        2 
   7   chr7_6917650     ZGre    C    A        0      0        2 
   7   chr7_6917650     ZHar    C    A        0      0        2 
   7   chr7_6917650   Sample    C    A        0      0        2 
   7   chr7_6919326     AAsi    T    C        0      0        2 
   7   chr7_6919326     AKia    T    C        0      0        2 
   7   chr7_6919326     AOna    T    C      0.5      1        2 
   7   chr7_6919326     ASom    T    C        0      0        2 
   7   chr7_6919326     HCab    T    C        1      2        2 
   7   chr7_6919326     HPrz    T    C        1      2        2 
   7   chr7_6919326     ZBoe    T    C        0      0        2 
   7   chr7_6919326     ZGre    T    C        0      0        2 
   7   chr7_6919326     ZHar    T    C        0      0        2 
   7   chr7_6919326   Sample    T    C        0      0        2 
   7   chr7_6922958     AAsi    C    T        0      0        2 
   7   chr7_6922958     AKia    C    T        0      0        2 
   7   chr7_6922958     AOna    C    T        0      0        2 
   7   chr7_6922958     ASom    C    T        0      0        2 
   7   chr7_6922958     HCab    C    T        1      2        2 
   7   chr7_6922958     HPrz    C    T        1      2        2 
   7   chr7_6922958     ZBoe    C    T        0      0        2 
   7   chr7_6922958     ZGre    C    T        0      0        2 
   7   chr7_6922958     ZHar    C    T        0      0        2 
   7   chr7_6922958   Sample    C    T        0      0        2 
   7   chr7_6931159     AAsi    A    G        0      0        2 
   7   chr7_6931159     AKia    A    G        1      2        2 
   7   chr7_6931159     AOna    A    G      0.5      1        2 
   7   chr7_6931159     ASom    A    G        0      0        2 
   7   chr7_6931159     HCab    A    G        0      0        2 
   7   chr7_6931159     HPrz    A    G        0      0        2 
   7   chr7_6931159     ZBoe    A    G        0      0        2 
   7   chr7_6931159     ZGre    A    G        0      0        2 
   7   chr7_6931159     ZHar    A    G        0      0        2 
   7   chr7_6931159   Sample    A    G        0      0        2 
   7   chr7_6960139     AAsi    C    T        0      0        2 
   7   chr7_6960139     AKia    C    T        0      0        2 
   7   chr7_6960139     AOna    C    T        0      0        2 
   7   chr7_6960139     ASom    C    T        0      0        2 
   7   chr7_6960139     HCab    C    T        0      0        2 
   7   chr7_6960139     HPrz    C    T        0      0        2 
   7   chr7_6960139     ZBoe    C    T        0      0        2 
   7   chr7_6960139     ZGre    C    T        0      0        2 
   7   chr7_6960139     ZHar    C    T        1      2        2 
   7   chr7_6960139   Sample    C    T        0      0        2 
   7   chr7_6989586     AAsi    C    A        0      0        2 
   7   chr7_6989586     AKia    C    A        0      0        2 
   7   chr7_6989586     AOna    C    A        0      0        2 
   7   chr7_6989586     ASom    C    A      0.5      1        2 
   7   chr7_6989586     HCab    C    A        0      0        2 
   7   chr7_6989586     HPrz    C    A        0      0        2 
   7   chr7_6989586     ZBoe    C    A        0      0        2 
   7   chr7_6989586     ZGre    C    A        0      0        2 
   7   chr7_6989586     ZHar    C    A        0      0        2 
   7   chr7_6989586   Sample    C    A        0      0        2 
   7   chr7_6990327     AAsi    A    G        0      0        2 
   7   chr7_6990327     AKia    A    G        0      0        2 
   7   chr7_6990327     AOna    A    G        0      0        2 
   7   chr7_6990327     ASom    A    G        0      0        2 
   7   chr7_6990327     HCab    A    G        0      0        2 
   7   chr7_6990327     HPrz    A    G      0.5      1        2 
   7   chr7_6990327     ZBoe    A    G        0      0        2 
   7   chr7_6990327     ZGre    A    G        0      0        2 
   7   chr7_6990327     ZHar    A    G        0      0        2 
   7   chr7_6990327   Sample    A    G        0      0        2 
   7   chr7_6997587     AAsi    T    C        0      0        2 
   7   chr7_6997587     AKia    T    C        0      0        2 
   7   chr7_6997587     AOna    T    C        0      0        2 
   7   chr7_6997587     ASom    T    C        0      0        2 
   7   chr7_6997587     HCab    T    C        0      0        2 
   7   chr7_6997587     HPrz    T    C        0      0        2 
   7   chr7_6997587     ZBoe    T    C      0.5      1        2 
   7   chr7_6997587     ZGre    T    C        0      0        2 
   7   chr7_6997587     ZHar    T    C        0      0        2 
   7   chr7_6997587   Sample    T    C        0      0        2 
   7   chr7_7000813     AAsi    A    G        0      0        2 
   7   chr7_7000813     AKia    A    G        0      0        2 
   7   chr7_7000813     AOna    A    G        0      0        2 
   7   chr7_7000813     ASom    A    G        0      0        2 
   7   chr7_7000813     HCab    A    G        1      2        2 
   7   chr7_7000813     HPrz    A    G        1      2        2 
   7   chr7_7000813     ZBoe    A    G        0      0        2 
   7   chr7_7000813     ZGre    A    G        0      0        2 
   7   chr7_7000813     ZHar    A    G        0      0        2 
   7   chr7_7000813   Sample    A    G        0      0        2 
   7   chr7_7010798     AAsi    T    C        0      0        2 
   7   chr7_7010798     AKia    T    C        0      0        2 
   7   chr7_7010798     AOna    T    C        0      0        2 
   7   chr7_7010798     ASom    T    C        0      0        2 
   7   chr7_7010798     HCab    T    C        0      0        2 
   7   chr7_7010798     HPrz    T    C        0      0        2 
   7   chr7_7010798     ZBoe    T    C        0      0        2 
   7   chr7_7010798     ZGre    T    C        0      0        2 
   7   chr7_7010798     ZHar    T    C        1      2        2 
   7   chr7_7010798   Sample    T    C        0      0        2 
   7   chr7_7011606     AAsi    A    G        0      0        2 
   7   chr7_7011606     AKia    A    G        0      0        2 
   7   chr7_7011606     AOna    A    G        0      0        2 
   7   chr7_7011606     ASom    A    G        0      0        2 
   7   chr7_7011606     HCab    A    G        0      0        2 
   7   chr7_7011606     HPrz    A    G        0      0        2 
   7   chr7_7011606     ZBoe    A    G        1      2        2 
   7   chr7_7011606     ZGre    A    G        1      2        2 
   7   chr7_7011606     ZHar    A    G        0      0        2 
   7   chr7_7011606   Sample    A    G        0      0        2 
   7   chr7_7012630     AAsi    C    T        0      0        2 
   7   chr7_7012630     AKia    C    T        0      0        2 
   7   chr7_7012630     AOna    C    T        0      0        2 
   7   chr7_7012630     ASom    C    T      0.5      1        2 
   7   chr7_7012630     HCab    C    T        0      0        2 
   7   chr7_7012630     HPrz    C    T        0      0        2 
   7   chr7_7012630     ZBoe    C    T        0      0        2 
   7   chr7_7012630     ZGre    C    T        0      0        2 
   7   chr7_7012630     ZHar    C    T        0      0        2 
   7   chr7_7012630   Sample    C    T        0      0        2 
   7   chr7_7013154     AAsi    T    C        0      0        2 
   7   chr7_7013154     AKia    T    C        0      0        2 
   7   chr7_7013154     AOna    T    C        0      0        2 
   7   chr7_7013154     ASom    T    C        0      0        2 
   7   chr7_7013154     HCab    T    C        0      0        2 
   7   chr7_7013154     HPrz    T    C        0      0        2 
   7   chr7_7013154     ZBoe    T    C        0      0        2 
   7   chr7_7013154     ZGre    T    C        1      2        2 
   7   chr7_7013154     ZHar    T    C        0      0        2 
   7   chr7_7013154   Sample    T    C        0      0        2 
   7   chr7_7027553     AAsi    G    A        0      0        2 
   7   chr7_7027553     AKia    G    A        0      0        2 
   7   chr7_7027553     AOna    G    A        0      0        2 
   7   chr7_7027553     ASom    G    A        0      0        2 
   7   chr7_7027553     HCab    G    A        0      0        2 
   7   chr7_7027553     HPrz    G    A        0      0        2 
   7   chr7_7027553     ZBoe    G    A        0      0        2 
   7   chr7_7027553     ZGre    G    A        1      2        2 
   7   chr7_7027553     ZHar    G    A        0      0        2 
   7   chr7_7027553   Sample    G    A        0      0        2 
   7   chr7_7030096     AAsi    G    A        0      0        2 
   7   chr7_7030096     AKia    G    A        0      0        2 
   7   chr7_7030096     AOna    G    A        0      0        2 
   7   chr7_7030096     ASom    G    A      0.5      1        2 
   7   chr7_7030096     HCab    G    A        0      0        2 
   7   chr7_7030096     HPrz    G    A        0      0        2 
   7   chr7_7030096     ZBoe    G    A        0      0        2 
   7   chr7_7030096     ZGre    G    A        0      0        2 
   7   chr7_7030096     ZHar    G    A        0      0        2 
   7   chr7_7030096   Sample    G    A        0      0        2 
   7   chr7_7031042     AAsi    A    G        0      0        2 
   7   chr7_7031042     AKia    A    G        1      2        2 
   7   chr7_7031042     AOna    A    G        0      0        2 
   7   chr7_7031042     ASom    A    G        0      0        2 
   7   chr7_7031042     HCab    A    G        0      0        2 
   7   chr7_7031042     HPrz    A    G        0      0        2 
   7   chr7_7031042     ZBoe    A    G        0      0        2 
   7   chr7_7031042     ZGre    A    G        0      0        2 
   7   chr7_7031042     ZHar    A    G        0      0        2 
   7   chr7_7031042   Sample    A    G        0      0        2 
   7   chr7_7034134     AAsi    A    G        0      0        2 
   7   chr7_7034134     AKia    A    G        0      0        2 
   7   chr7_7034134     AOna    A    G        0      0        2 
   7   chr7_7034134     ASom    A    G        0      0        2 
   7   chr7_7034134     HCab    A    G        0      0        2 
   7   chr7_7034134     HPrz    A    G      0.5      1        2 
   7   chr7_7034134     ZBoe    A    G        0      0        2 
   7   chr7_7034134     ZGre    A    G        0      0        2 
   7   chr7_7034134     ZHar    A    G        0      0        2 
   7   chr7_7034134   Sample    A    G        0      0        2 
   7   chr7_7040086     AAsi    A    G        0      0        2 
   7   chr7_7040086     AKia    A    G        0      0        2 
   7   chr7_7040086     AOna    A    G        0      0        2 
   7   chr7_7040086     ASom    A    G        0      0        2 
   7   chr7_7040086     HCab    A    G        0      0        2 
   7   chr7_7040086     HPrz    A    G        0      0        2 
   7   chr7_7040086     ZBoe    A    G        0      0        2 
   7   chr7_7040086     ZGre    A    G        0      0        2 
   7   chr7_7040086     ZHar    A    G        1      2        2 
   7   chr7_7040086   Sample    A    G        0      0        2 
   7   chr7_7048054     AAsi    C    T        0      0        2 
   7   chr7_7048054     AKia    C    T        0      0        2 
   7   chr7_7048054     AOna    C    T        0      0        2 
   7   chr7_7048054     ASom    C    T        0      0        2 
   7   chr7_7048054     HCab    C    T        0      0        2 
   7   chr7_7048054     HPrz    C    T      0.5      1        2 
   7   chr7_7048054     ZBoe    C    T        0      0        2 
   7   chr7_7048054     ZGre    C    T        0      0        2 
   7   chr7_7048054     ZHar    C    T        0      0        2 
   7   chr7_7048054   Sample    C    T        0      0        2 
   7   chr7_7051709     AAsi    A    T        0      0        2 
   7   chr7_7051709     AKia    A    T        0      0        2 
   7   chr7_7051709     AOna    A    T        0      0        2 
   7   chr7_7051709     ASom    A    T        0      0        2 
   7   chr7_7051709     HCab    A    T        1      2        2 
   7   chr7_7051709     HPrz    A    T        1      2        2 
   7   chr7_7051709     ZBoe    A    T        0      0        2 
   7   chr7_7051709     ZGre    A    T        0      0        2 
   7   chr7_7051709     ZHar    A    T        0      0        2 
   7   chr7_7051709   Sample    A    T        0      0        2 
   7   chr7_7053969     AAsi    C    A        0      0        2 
   7   chr7_7053969     AKia    C    A        0      0        2 
   7   chr7_7053969     AOna    C    A        0      0        2 
   7   chr7_7053969     ASom    C    A        0      0        2 
   7   chr7_7053969     HCab    C    A        1      2        2 
   7   chr7_7053969     HPrz    C    A        1      2        2 
   7   chr7_7053969     ZBoe    C    A        0      0        2 
   7   chr7_7053969     ZGre    C    A        0      0        2 
   7   chr7_7053969     ZHar    C    A        0      0        2 
   7   chr7_7053969   Sample    C    A        0      0        2 
   7   chr7_7072235     AAsi    G    A        0      0        2 
   7   chr7_7072235     AKia    G    A        0      0        2 
   7   chr7_7072235     AOna    G    A        0      0        2 
   7   chr7_7072235     ASom    G    A        0      0        2 
   7   chr7_7072235     HCab    G    A        0      0        2 
   7   chr7_7072235     HPrz    G    A        0      0        2 
   7   chr7_7072235     ZBoe    G    A        0      0        2 
   7   chr7_7072235     ZGre    G    A        1      2        2 
   7   chr7_7072235     ZHar    G    A        0      0        2 
   7   chr7_7072235   Sample    G    A        0      0        2 
   7   chr7_7076357     AAsi    T    C        0      0        2 
   7   chr7_7076357     AKia    T    C        0      0        2 
   7   chr7_7076357     AOna    T    C        0      0        2 
   7   chr7_7076357     ASom    T    C        0      0        2 
   7   chr7_7076357     HCab    T    C        1      2        2 
   7   chr7_7076357     HPrz    T    C        1      2        2 
   7   chr7_7076357     ZBoe    T    C        0      0        2 
   7   chr7_7076357     ZGre    T    C        0      0        2 
   7   chr7_7076357     ZHar    T    C        0      0        2 
   7   chr7_7076357   Sample    T    C        0      0        2 
   7   chr7_7085868     AAsi    G    A        0      0        2 
   7   chr7_7085868     AKia    G    A        0      0        2 
   7   chr7_7085868     AOna    G    A      0.5      1        2 
   7   chr7_7085868     ASom    G    A        0      0        2 
   7   chr7_7085868     HCab    G    A        0      0        2 
   7   chr7_7085868     HPrz    G    A        0      0        2 
   7   chr7_7085868     ZBoe    G    A        0      0        2 
   7   chr7_7085868     ZGre    G    A        0      0        2 
   7   chr7_7085868     ZHar    G    A        0      0        2 
   7   chr7_7085868   Sample    G    A        0      0        2 
   7   chr7_7095979     AAsi    C    A        0      0        2 
   7   chr7_7095979     AKia    C    A        0      0        2 
   7   chr7_7095979     AOna    C    A        0      0        2 
   7   chr7_7095979     ASom    C    A        0      0        2 
   7   chr7_7095979     HCab    C    A        1      2        2 
   7   chr7_7095979     HPrz    C    A        1      2        2 
   7   chr7_7095979     ZBoe    C    A        0      0        2 
   7   chr7_7095979     ZGre    C    A        0      0        2 
   7   chr7_7095979     ZHar    C    A        0      0        2 
   7   chr7_7095979   Sample    C    A        0      0        2 
   7   chr7_7096109     AAsi    C    T        0      0        2 
   7   chr7_7096109     AKia    C    T        0      0        2 
   7   chr7_7096109     AOna    C    T        0      0        2 
   7   chr7_7096109     ASom    C    T        0      0        2 
   7   chr7_7096109     HCab    C    T        0      0        2 
   7   chr7_7096109     HPrz    C    T        0      0        2 
   7   chr7_7096109     ZBoe    C    T        1      2        2 
   7   chr7_7096109     ZGre    C    T        0      0        2 
   7   chr7_7096109     ZHar    C    T        0      0        2 
   7   chr7_7096109   Sample    C    T        0      0        2 
   7   chr7_7098719     AAsi    C    T        0      0        2 
   7   chr7_7098719     AKia    C    T        0      0        2 
   7   chr7_7098719     AOna    C    T        0      0        2 
   7   chr7_7098719     ASom    C    T        0      0        2 
   7   chr7_7098719     HCab    C    T        1      2        2 
   7   chr7_7098719     HPrz    C    T        1      2        2 
   7   chr7_7098719     ZBoe    C    T        0      0        2 
   7   chr7_7098719     ZGre    C    T        0      0        2 
   7   chr7_7098719     ZHar    C    T        0      0        2 
   7   chr7_7098719   Sample    C    T        0      0        2 
   7   chr7_7100518     AAsi    C    G        0      0        2 
   7   chr7_7100518     AKia    C    G        1      2        2 
   7   chr7_7100518     AOna    C    G        1      2        2 
   7   chr7_7100518     ASom    C    G        0      0        2 
   7   chr7_7100518     HCab    C    G        0      0        2 
   7   chr7_7100518     HPrz    C    G        0      0        2 
   7   chr7_7100518     ZBoe    C    G        0      0        2 
   7   chr7_7100518     ZGre    C    G        0      0        2 
   7   chr7_7100518     ZHar    C    G        0      0        2 
   7   chr7_7100518   Sample    C    G        0      0        2 
   7   chr7_7103477     AAsi    T    C        0      0        2 
   7   chr7_7103477     AKia    T    C        0      0        2 
   7   chr7_7103477     AOna    T    C        0      0        2 
   7   chr7_7103477     ASom    T    C        0      0        2 
   7   chr7_7103477     HCab    T    C        1      2        2 
   7   chr7_7103477     HPrz    T    C        1      2        2 
   7   chr7_7103477     ZBoe    T    C        0      0        2 
   7   chr7_7103477     ZGre    T    C        0      0        2 
   7   chr7_7103477     ZHar    T    C        0      0        2 
   7   chr7_7103477   Sample    T    C        0      0        2 
   7   chr7_7115919     AAsi    C    T        0      0        2 
   7   chr7_7115919     AKia    C    T        0      0        2 
   7   chr7_7115919     AOna    C    T        0      0        2 
   7   chr7_7115919     ASom    C    T        0      0        2 
   7   chr7_7115919     HCab    C    T        0      0        2 
   7   chr7_7115919     HPrz    C    T        0      0        2 
   7   chr7_7115919     ZBoe    C    T        0      0        2 
   7   chr7_7115919     ZGre    C    T        0      0        2 
   7   chr7_7115919     ZHar    C    T      0.5      1        2 
   7   chr7_7115919   Sample    C    T        0      0        2 
   7   chr7_7128669     AAsi    G    A        0      0        2 
   7   chr7_7128669     AKia    G    A        0      0        2 
   7   chr7_7128669     AOna    G    A        0      0        2 
   7   chr7_7128669     ASom    G    A        0      0        2 
   7   chr7_7128669     HCab    G    A        0      0        2 
   7   chr7_7128669     HPrz    G    A        0      0        2 
   7   chr7_7128669     ZBoe    G    A        0      0        2 
   7   chr7_7128669     ZGre    G    A        1      2        2 
   7   chr7_7128669     ZHar    G    A        0      0        2 
   7   chr7_7128669   Sample    G    A        0      0        2 
   7   chr7_7136630     AAsi    T    A        0      0        2 
   7   chr7_7136630     AKia    T    A        0      0        2 
   7   chr7_7136630     AOna    T    A      0.5      1        2 
   7   chr7_7136630     ASom    T    A        0      0        2 
   7   chr7_7136630     HCab    T    A        0      0        2 
   7   chr7_7136630     HPrz    T    A        0      0        2 
   7   chr7_7136630     ZBoe    T    A        0      0        2 
   7   chr7_7136630     ZGre    T    A        0      0        2 
   7   chr7_7136630     ZHar    T    A        0      0        2 
   7   chr7_7136630   Sample    T    A        0      0        2 
   7   chr7_7141627     AAsi    T    A        0      0        2 
   7   chr7_7141627     AKia    T    A        0      0        2 
   7   chr7_7141627     AOna    T    A        0      0        2 
   7   chr7_7141627     ASom    T    A        0      0        2 
   7   chr7_7141627     HCab    T    A        1      2        2 
   7   chr7_7141627     HPrz    T    A        1      2        2 
   7   chr7_7141627     ZBoe    T    A        0      0        2 
   7   chr7_7141627     ZGre    T    A        0      0        2 
   7   chr7_7141627     ZHar    T    A        0      0        2 
   7   chr7_7141627   Sample    T    A        0      0        2 
   7   chr7_7143979     AAsi    T    A        0      0        2 
   7   chr7_7143979     AKia    T    A        0      0        2 
   7   chr7_7143979     AOna    T    A        0      0        2 
   7   chr7_7143979     ASom    T    A        0      0        2 
   7   chr7_7143979     HCab    T    A        1      2        2 
   7   chr7_7143979     HPrz    T    A        1      2        2 
   7   chr7_7143979     ZBoe    T    A        0      0        2 
   7   chr7_7143979     ZGre    T    A        0      0        2 
   7   chr7_7143979     ZHar    T    A        0      0        2 
   7   chr7_7143979   Sample    T    A        0      0        2 
   7   chr7_7146821     AAsi    T    C        0      0        2 
   7   chr7_7146821     AKia    T    C        0      0        2 
   7   chr7_7146821     AOna    T    C        0      0        2 
   7   chr7_7146821     ASom    T    C        0      0        2 
   7   chr7_7146821     HCab    T    C        1      2        2 
   7   chr7_7146821     HPrz    T    C        1      2        2 
   7   chr7_7146821     ZBoe    T    C        0      0        2 
   7   chr7_7146821     ZGre    T    C        0      0        2 
   7   chr7_7146821     ZHar    T    C        0      0        2 
   7   chr7_7146821   Sample    T    C        0      0        2 
   7   chr7_7153143     AAsi    T    C        0      0        2 
   7   chr7_7153143     AKia    T    C        0      0        2 
   7   chr7_7153143     AOna    T    C        0      0        2 
   7   chr7_7153143     ASom    T    C        0      0        2 
   7   chr7_7153143     HCab    T    C        1      2        2 
   7   chr7_7153143     HPrz    T    C        1      2        2 
   7   chr7_7153143     ZBoe    T    C        0      0        2 
   7   chr7_7153143     ZGre    T    C        0      0        2 
   7   chr7_7153143     ZHar    T    C        0      0        2 
   7   chr7_7153143   Sample    T    C        0      0        2 
   7   chr7_7153468     AAsi    A    C      0.5      1        2 
   7   chr7_7153468     AKia    A    C        0      0        2 
   7   chr7_7153468     AOna    A    C        0      0        2 
   7   chr7_7153468     ASom    A    C        0      0        2 
   7   chr7_7153468     HCab    A    C        0      0        2 
   7   chr7_7153468     HPrz    A    C        0      0        2 
   7   chr7_7153468     ZBoe    A    C        0      0        2 
   7   chr7_7153468     ZGre    A    C        0      0        2 
   7   chr7_7153468     ZHar    A    C        0      0        2 
   7   chr7_7153468   Sample    A    C        0      0        2 
   7   chr7_7156864     AAsi    T    C      0.5      1        2 
   7   chr7_7156864     AKia    T    C        0      0        2 
   7   chr7_7156864     AOna    T    C        0      0        2 
   7   chr7_7156864     ASom    T    C        0      0        2 
   7   chr7_7156864     HCab    T    C        0      0        2 
   7   chr7_7156864     HPrz    T    C        0      0        2 
   7   chr7_7156864     ZBoe    T    C        0      0        2 
   7   chr7_7156864     ZGre    T    C        0      0        2 
   7   chr7_7156864     ZHar    T    C        0      0        2 
   7   chr7_7156864   Sample    T    C        1      2        2 
   7   chr7_7157106     AAsi    G    A        0      0        2 
   7   chr7_7157106     AKia    G    A        0      0        2 
   7   chr7_7157106     AOna    G    A        0      0        2 
   7   chr7_7157106     ASom    G    A        0      0        2 
   7   chr7_7157106     HCab    G    A        1      2        2 
   7   chr7_7157106     HPrz    G    A        1      2        2 
   7   chr7_7157106     ZBoe    G    A        0      0        2 
   7   chr7_7157106     ZGre    G    A        0      0        2 
   7   chr7_7157106     ZHar    G    A        0      0        2 
   7   chr7_7157106   Sample    G    A        0      0        2 
   7   chr7_7160823     AAsi    T    C        0      0        2 
   7   chr7_7160823     AKia    T    C        0      0        2 
   7   chr7_7160823     AOna    T    C        0      0        2 
   7   chr7_7160823     ASom    T    C        0      0        2 
   7   chr7_7160823     HCab    T    C        1      2        2 
   7   chr7_7160823     HPrz    T    C        1      2        2 
   7   chr7_7160823     ZBoe    T    C        0      0        2 
   7   chr7_7160823     ZGre    T    C        0      0        2 
   7   chr7_7160823     ZHar    T    C        0      0        2 
   7   chr7_7160823   Sample    T    C        0      0        2 
   7   chr7_7162057     AAsi    G    T        0      0        2 
   7   chr7_7162057     AKia    G    T        0      0        2 
   7   chr7_7162057     AOna    G    T        0      0        2 
   7   chr7_7162057     ASom    G    T        0      0        2 
   7   chr7_7162057     HCab    G    T        1      2        2 
   7   chr7_7162057     HPrz    G    T        1      2        2 
   7   chr7_7162057     ZBoe    G    T        0      0        2 
   7   chr7_7162057     ZGre    G    T        0      0        2 
   7   chr7_7162057     ZHar    G    T        0      0        2 
   7   chr7_7162057   Sample    G    T        0      0        2 
   7   chr7_7162870     AAsi    G    A        0      0        2 
   7   chr7_7162870     AKia    G    A        0      0        2 
   7   chr7_7162870     AOna    G    A        0      0        2 
   7   chr7_7162870     ASom    G    A        0      0        2 
   7   chr7_7162870     HCab    G    A        0      0        2 
   7   chr7_7162870     HPrz    G    A        0      0        2 
   7   chr7_7162870     ZBoe    G    A        0      0        2 
   7   chr7_7162870     ZGre    G    A        1      2        2 
   7   chr7_7162870     ZHar    G    A        0      0        2 
   7   chr7_7162870   Sample    G    A        0      0        2 
   7   chr7_7163569     AAsi    A    C        0      0        2 
   7   chr7_7163569     AKia    A    C        0      0        2 
   7   chr7_7163569     AOna    A    C        0      0        2 
   7   chr7_7163569     ASom    A    C        0      0        2 
   7   chr7_7163569     HCab    A    C        1      2        2 
   7   chr7_7163569     HPrz    A    C        1      2        2 
   7   chr7_7163569     ZBoe    A    C        0      0        2 
   7   chr7_7163569     ZGre    A    C        0      0        2 
   7   chr7_7163569     ZHar    A    C        0      0        2 
   7   chr7_7163569   Sample    A    C        0      0        2 
   7   chr7_7165933     AAsi    A    G        0      0        2 
   7   chr7_7165933     AKia    A    G        0      0        2 
   7   chr7_7165933     AOna    A    G        0      0        2 
   7   chr7_7165933     ASom    A    G      0.5      1        2 
   7   chr7_7165933     HCab    A    G        0      0        2 
   7   chr7_7165933     HPrz    A    G        0      0        2 
   7   chr7_7165933     ZBoe    A    G        0      0        2 
   7   chr7_7165933     ZGre    A    G        0      0        2 
   7   chr7_7165933     ZHar    A    G        0      0        2 
   7   chr7_7165933   Sample    A    G        0      0        2 
   7   chr7_7167666     AAsi    T    C      0.5      1        2 
   7   chr7_7167666     AKia    T    C        0      0        2 
   7   chr7_7167666     AOna    T    C        0      0        2 
   7   chr7_7167666     ASom    T    C        0      0        2 
   7   chr7_7167666     HCab    T    C        0      0        2 
   7   chr7_7167666     HPrz    T    C        0      0        2 
   7   chr7_7167666     ZBoe    T    C        0      0        2 
   7   chr7_7167666     ZGre    T    C        0      0        2 
   7   chr7_7167666     ZHar    T    C        0      0        2 
   7   chr7_7167666   Sample    T    C        0      0        2 
   7   chr7_7176586     AAsi    G    T        0      0        2 
   7   chr7_7176586     AKia    G    T        0      0        2 
   7   chr7_7176586     AOna    G    T        0      0        2 
   7   chr7_7176586     ASom    G    T        0      0        2 
   7   chr7_7176586     HCab    G    T      0.5      1        2 
   7   chr7_7176586     HPrz    G    T        0      0        2 
   7   chr7_7176586     ZBoe    G    T        0      0        2 
   7   chr7_7176586     ZGre    G    T        0      0        2 
   7   chr7_7176586     ZHar    G    T        0      0        2 
   7   chr7_7176586   Sample    G    T        0      0        2 
   7   chr7_7184588     AAsi    T    C        0      0        2 
   7   chr7_7184588     AKia    T    C        0      0        2 
   7   chr7_7184588     AOna    T    C        0      0        2 
   7   chr7_7184588     ASom    T    C        0      0        2 
   7   chr7_7184588     HCab    T    C      0.5      1        2 
   7   chr7_7184588     HPrz    T    C        0      0        2 
   7   chr7_7184588     ZBoe    T    C        0      0        2 
   7   chr7_7184588     ZGre    T    C        0      0        2 
   7   chr7_7184588     ZHar    T    C        0      0        2 
   7   chr7_7184588   Sample    T    C        0      0        2 
   7   chr7_7188305     AAsi    A    G        0      0        2 
   7   chr7_7188305     AKia    A    G        1      2        2 
   7   chr7_7188305     AOna    A    G      0.5      1        2 
   7   chr7_7188305     ASom    A    G        0      0        2 
   7   chr7_7188305     HCab    A    G        0      0        2 
   7   chr7_7188305     HPrz    A    G        0      0        2 
   7   chr7_7188305     ZBoe    A    G        0      0        2 
   7   chr7_7188305     ZGre    A    G        0      0        2 
   7   chr7_7188305     ZHar    A    G        0      0        2 
   7   chr7_7188305   Sample    A    G        0      0        2 
   7   chr7_7190273     AAsi    C    G        0      0        2 
   7   chr7_7190273     AKia    C    G        0      0        2 
   7   chr7_7190273     AOna    C    G      0.5      1        2 
   7   chr7_7190273     ASom    C    G        0      0        2 
   7   chr7_7190273     HCab    C    G        0      0        2 
   7   chr7_7190273     HPrz    C    G        0      0        2 
   7   chr7_7190273     ZBoe    C    G        0      0        2 
   7   chr7_7190273     ZGre    C    G        0      0        2 
   7   chr7_7190273     ZHar    C    G        0      0        2 
   7   chr7_7190273   Sample    C    G        0      0        2 
   7   chr7_7196980     AAsi    A    T        0      0        2 
   7   chr7_7196980     AKia    A    T        0      0        2 
   7   chr7_7196980     AOna    A    T        0      0        2 
   7   chr7_7196980     ASom    A    T        0      0        2 
   7   chr7_7196980     HCab    A    T      0.5      1        2 
   7   chr7_7196980     HPrz    A    T        0      0        2 
   7   chr7_7196980     ZBoe    A    T        0      0        2 
   7   chr7_7196980     ZGre    A    T        0      0        2 
   7   chr7_7196980     ZHar    A    T        0      0        2 
   7   chr7_7196980   Sample    A    T        0      0        2 
   7   chr7_7199219     AAsi    A    T        0      0        2 
   7   chr7_7199219     AKia    A    T        1      2        2 
   7   chr7_7199219     AOna    A    T        1      2        2 
   7   chr7_7199219     ASom    A    T        0      0        2 
   7   chr7_7199219     HCab    A    T        1      2        2 
   7   chr7_7199219     HPrz    A    T        1      2        2 
   7   chr7_7199219     ZBoe    A    T        0      0        2 
   7   chr7_7199219     ZGre    A    T        0      0        2 
   7   chr7_7199219     ZHar    A    T        0      0        2 
   7   chr7_7199219   Sample    A    T        0      0        2 
   7   chr7_7210651     AAsi    T    C        0      0        2 
   7   chr7_7210651     AKia    T    C        0      0        2 
   7   chr7_7210651     AOna    T    C        0      0        2 
   7   chr7_7210651     ASom    T    C        0      0        2 
   7   chr7_7210651     HCab    T    C        1      2        2 
   7   chr7_7210651     HPrz    T    C        1      2        2 
   7   chr7_7210651     ZBoe    T    C        0      0        2 
   7   chr7_7210651     ZGre    T    C        0      0        2 
   7   chr7_7210651     ZHar    T    C        0      0        2 
   7   chr7_7210651   Sample    T    C        0      0        2 
   7   chr7_7211451     AAsi    T    A        0      0        2 
   7   chr7_7211451     AKia    T    A        0      0        2 
   7   chr7_7211451     AOna    T    A        0      0        2 
   7   chr7_7211451     ASom    T    A        0      0        2 
   7   chr7_7211451     HCab    T    A        0      0        2 
   7   chr7_7211451     HPrz    T    A        0      0        2 
   7   chr7_7211451     ZBoe    T    A        0      0        2 
   7   chr7_7211451     ZGre    T    A        1      2        2 
   7   chr7_7211451     ZHar    T    A        0      0        2 
   7   chr7_7211451   Sample    T    A        0      0        2 
   7   chr7_7224148     AAsi    T    C        0      0        2 
   7   chr7_7224148     AKia    T    C        0      0        2 
   7   chr7_7224148     AOna    T    C      0.5      1        2 
   7   chr7_7224148     ASom    T    C        0      0        2 
   7   chr7_7224148     HCab    T    C        0      0        2 
   7   chr7_7224148     HPrz    T    C        0      0        2 
   7   chr7_7224148     ZBoe    T    C        0      0        2 
   7   chr7_7224148     ZGre    T    C        0      0        2 
   7   chr7_7224148     ZHar    T    C        0      0        2 
   7   chr7_7224148   Sample    T    C        0      0        2 
   7   chr7_7229492     AAsi    T    C        0      0        2 
   7   chr7_7229492     AKia    T    C        0      0        2 
   7   chr7_7229492     AOna    T    C        0      0        2 
   7   chr7_7229492     ASom    T    C        0      0        2 
   7   chr7_7229492     HCab    T    C        0      0        2 
   7   chr7_7229492     HPrz    T    C        0      0        2 
   7   chr7_7229492     ZBoe    T    C        0      0        2 
   7   chr7_7229492     ZGre    T    C        1      2        2 
   7   chr7_7229492     ZHar    T    C        0      0        2 
   7   chr7_7229492   Sample    T    C        0      0        2 
   7   chr7_7235500     AAsi    G    T        0      0        2 
   7   chr7_7235500     AKia    G    T        0      0        2 
   7   chr7_7235500     AOna    G    T        0      0        2 
   7   chr7_7235500     ASom    G    T      0.5      1        2 
   7   chr7_7235500     HCab    G    T        0      0        2 
   7   chr7_7235500     HPrz    G    T        0      0        2 
   7   chr7_7235500     ZBoe    G    T        0      0        2 
   7   chr7_7235500     ZGre    G    T        0      0        2 
   7   chr7_7235500     ZHar    G    T        0      0        2 
   7   chr7_7235500   Sample    G    T        0      0        2 
   7   chr7_7246654     AAsi    C    G        0      0        2 
   7   chr7_7246654     AKia    C    G      0.5      1        2 
   7   chr7_7246654     AOna    C    G        0      0        2 
   7   chr7_7246654     ASom    C    G        0      0        2 
   7   chr7_7246654     HCab    C    G        0      0        2 
   7   chr7_7246654     HPrz    C    G        0      0        2 
   7   chr7_7246654     ZBoe    C    G        0      0        2 
   7   chr7_7246654     ZGre    C    G        0      0        2 
   7   chr7_7246654     ZHar    C    G        0      0        2 
   7   chr7_7246654   Sample    C    G        0      0        2 
   7   chr7_7247765     AAsi    G    A        0      0        2 
   7   chr7_7247765     AKia    G    A        0      0        2 
   7   chr7_7247765     AOna    G    A        0      0        2 
   7   chr7_7247765     ASom    G    A        0      0        2 
   7   chr7_7247765     HCab    G    A        0      0        2 
   7   chr7_7247765     HPrz    G    A        0      0        2 
   7   chr7_7247765     ZBoe    G    A      0.5      1        2 
   7   chr7_7247765     ZGre    G    A        0      0        2 
   7   chr7_7247765     ZHar    G    A        0      0        2 
   7   chr7_7247765   Sample    G    A        0      0        2 
   7   chr7_7249908     AAsi    G    T        1      2        2 
   7   chr7_7249908     AKia    G    T        0      0        2 
   7   chr7_7249908     AOna    G    T        0      0        2 
   7   chr7_7249908     ASom    G    T        1      2        2 
   7   chr7_7249908     HCab    G    T        0      0        2 
   7   chr7_7249908     HPrz    G    T        0      0        2 
   7   chr7_7249908     ZBoe    G    T        0      0        2 
   7   chr7_7249908     ZGre    G    T        0      0        2 
   7   chr7_7249908     ZHar    G    T        0      0        2 
   7   chr7_7249908   Sample    G    T        1      2        2 
   7   chr7_7250201     AAsi    G    T        0      0        2 
   7   chr7_7250201     AKia    G    T        0      0        2 
   7   chr7_7250201     AOna    G    T        0      0        2 
   7   chr7_7250201     ASom    G    T        0      0        2 
   7   chr7_7250201     HCab    G    T        0      0        2 
   7   chr7_7250201     HPrz    G    T        0      0        2 
   7   chr7_7250201     ZBoe    G    T        0      0        2 
   7   chr7_7250201     ZGre    G    T        1      2        2 
   7   chr7_7250201     ZHar    G    T        0      0        2 
   7   chr7_7250201   Sample    G    T        0      0        2 
   7   chr7_7256087     AAsi    G    C        0      0        2 
   7   chr7_7256087     AKia    G    C        0      0        2 
   7   chr7_7256087     AOna    G    C        0      0        2 
   7   chr7_7256087     ASom    G    C        0      0        2 
   7   chr7_7256087     HCab    G    C        0      0        2 
   7   chr7_7256087     HPrz    G    C        0      0        2 
   7   chr7_7256087     ZBoe    G    C        0      0        2 
   7   chr7_7256087     ZGre    G    C        0      0        2 
   7   chr7_7256087     ZHar    G    C      0.5      1        2 
   7   chr7_7256087   Sample    G    C        0      0        2 
   7   chr7_7258799     AAsi    T    C        0      0        2 
   7   chr7_7258799     AKia    T    C        0      0        2 
   7   chr7_7258799     AOna    T    C        0      0        2 
   7   chr7_7258799     ASom    T    C        0      0        2 
   7   chr7_7258799     HCab    T    C        0      0        2 
   7   chr7_7258799     HPrz    T    C        0      0        2 
   7   chr7_7258799     ZBoe    T    C        0      0        2 
   7   chr7_7258799     ZGre    T    C        1      2        2 
   7   chr7_7258799     ZHar    T    C        0      0        2 
   7   chr7_7258799   Sample    T    C        0      0        2 
   7   chr7_7277219     AAsi    T    C        0      0        2 
   7   chr7_7277219     AKia    T    C        0      0        2 
   7   chr7_7277219     AOna    T    C        0      0        2 
   7   chr7_7277219     ASom    T    C        0      0        2 
   7   chr7_7277219     HCab    T    C        1      2        2 
   7   chr7_7277219     HPrz    T    C        1      2        2 
   7   chr7_7277219     ZBoe    T    C        0      0        2 
   7   chr7_7277219     ZGre    T    C        0      0        2 
   7   chr7_7277219     ZHar    T    C        0      0        2 
   7   chr7_7277219   Sample    T    C        0      0        2 
   7   chr7_7291635     AAsi    G    T        0      0        2 
   7   chr7_7291635     AKia    G    T        0      0        2 
   7   chr7_7291635     AOna    G    T        0      0        2 
   7   chr7_7291635     ASom    G    T        0      0        2 
   7   chr7_7291635     HCab    G    T      0.5      1        2 
   7   chr7_7291635     HPrz    G    T        0      0        2 
   7   chr7_7291635     ZBoe    G    T        0      0        2 
   7   chr7_7291635     ZGre    G    T        0      0        2 
   7   chr7_7291635     ZHar    G    T        0      0        2 
   7   chr7_7291635   Sample    G    T        0      0        2 
   7   chr7_7310915     AAsi    C    T        0      0        2 
   7   chr7_7310915     AKia    C    T        1      2        2 
   7   chr7_7310915     AOna    C    T        0      0        2 
   7   chr7_7310915     ASom    C    T        0      0        2 
   7   chr7_7310915     HCab    C    T        0      0        2 
   7   chr7_7310915     HPrz    C    T        0      0        2 
   7   chr7_7310915     ZBoe    C    T        0      0        2 
   7   chr7_7310915     ZGre    C    T        0      0        2 
   7   chr7_7310915     ZHar    C    T        0      0        2 
   7   chr7_7310915   Sample    C    T        0      0        2 
   7   chr7_7310924     AAsi    A    G        0      0        2 
   7   chr7_7310924     AKia    A    G        0      0        2 
   7   chr7_7310924     AOna    A    G        0      0        2 
   7   chr7_7310924     ASom    A    G        0      0        2 
   7   chr7_7310924     HCab    A    G        1      2        2 
   7   chr7_7310924     HPrz    A    G        1      2        2 
   7   chr7_7310924     ZBoe    A    G        0      0        2 
   7   chr7_7310924     ZGre    A    G        0      0        2 
   7   chr7_7310924     ZHar    A    G      0.5      1        2 
   7   chr7_7310924   Sample    A    G        0      0        2 
   7   chr7_7319889     AAsi    A    C        0      0        2 
   7   chr7_7319889     AKia    A    C        0      0        2 
   7   chr7_7319889     AOna    A    C        0      0        2 
   7   chr7_7319889     ASom    A    C        0      0        2 
   7   chr7_7319889     HCab    A    C        1      2        2 
   7   chr7_7319889     HPrz    A    C        1      2        2 
   7   chr7_7319889     ZBoe    A    C        0      0        2 
   7   chr7_7319889     ZGre    A    C        0      0        2 
   7   chr7_7319889     ZHar    A    C        0      0        2 
   7   chr7_7319889   Sample    A    C        0      0        2 
   7   chr7_7325539     AAsi    G    T        0      0        2 
   7   chr7_7325539     AKia    G    T        1      2        2 
   7   chr7_7325539     AOna    G    T        0      0        2 
   7   chr7_7325539     ASom    G    T        0      0        2 
   7   chr7_7325539     HCab    G    T        0      0        2 
   7   chr7_7325539     HPrz    G    T        0      0        2 
   7   chr7_7325539     ZBoe    G    T        0      0        2 
   7   chr7_7325539     ZGre    G    T        0      0        2 
   7   chr7_7325539     ZHar    G    T        0      0        2 
   7   chr7_7325539   Sample    G    T        0      0        2 
   7   chr7_7328494     AAsi    A    G        0      0        2 
   7   chr7_7328494     AKia    A    G      0.5      1        2 
   7   chr7_7328494     AOna    A    G        0      0        2 
   7   chr7_7328494     ASom    A    G        0      0        2 
   7   chr7_7328494     HCab    A    G        0      0        2 
   7   chr7_7328494     HPrz    A    G        0      0        2 
   7   chr7_7328494     ZBoe    A    G        0      0        2 
   7   chr7_7328494     ZGre    A    G        0      0        2 
   7   chr7_7328494     ZHar    A    G        0      0        2 
   7   chr7_7328494   Sample    A    G        0      0        2 
   7   chr7_7330711     AAsi    G    C        0      0        2 
   7   chr7_7330711     AKia    G    C        1      2        2 
   7   chr7_7330711     AOna    G    C        0      0        2 
   7   chr7_7330711     ASom    G    C        0      0        2 
   7   chr7_7330711     HCab    G    C        0      0        2 
   7   chr7_7330711     HPrz    G    C        0      0        2 
   7   chr7_7330711     ZBoe    G    C        0      0        2 
   7   chr7_7330711     ZGre    G    C        0      0        2 
   7   chr7_7330711     ZHar    G    C        0      0        2 
   7   chr7_7330711   Sample    G    C        0      0        2 
   7   chr7_7330731     AAsi    C    T        0      0        2 
   7   chr7_7330731     AKia    C    T        0      0        2 
   7   chr7_7330731     AOna    C    T        0      0        2 
   7   chr7_7330731     ASom    C    T      0.5      1        2 
   7   chr7_7330731     HCab    C    T        0      0        2 
   7   chr7_7330731     HPrz    C    T        0      0        2 
   7   chr7_7330731     ZBoe    C    T        0      0        2 
   7   chr7_7330731     ZGre    C    T        0      0        2 
   7   chr7_7330731     ZHar    C    T        0      0        2 
   7   chr7_7330731   Sample    C    T        0      0        2 
   7   chr7_7337362     AAsi    A    G        0      0        2 
   7   chr7_7337362     AKia    A    G        0      0        2 
   7   chr7_7337362     AOna    A    G        0      0        2 
   7   chr7_7337362     ASom    A    G        0      0        2 
   7   chr7_7337362     HCab    A    G        0      0        2 
   7   chr7_7337362     HPrz    A    G        0      0        2 
   7   chr7_7337362     ZBoe    A    G      0.5      1        2 
   7   chr7_7337362     ZGre    A    G        0      0        2 
   7   chr7_7337362     ZHar    A    G        0      0        2 
   7   chr7_7337362   Sample    A    G        0      0        2 
   7   chr7_7349417     AAsi    T    C        0      0        2 
   7   chr7_7349417     AKia    T    C        0      0        2 
   7   chr7_7349417     AOna    T    C      0.5      1        2 
   7   chr7_7349417     ASom    T    C        0      0        2 
   7   chr7_7349417     HCab    T    C        0      0        2 
   7   chr7_7349417     HPrz    T    C        0      0        2 
   7   chr7_7349417     ZBoe    T    C        0      0        2 
   7   chr7_7349417     ZGre    T    C        0      0        2 
   7   chr7_7349417     ZHar    T    C        0      0        2 
   7   chr7_7349417   Sample    T    C        0      0        2 
   7   chr7_7352921     AAsi    T    C        0      0        2 
   7   chr7_7352921     AKia    T    C        0      0        2 
   7   chr7_7352921     AOna    T    C        0      0        2 
   7   chr7_7352921     ASom    T    C        0      0        2 
   7   chr7_7352921     HCab    T    C        0      0        2 
   7   chr7_7352921     HPrz    T    C        0      0        2 
   7   chr7_7352921     ZBoe    T    C        0      0        2 
   7   chr7_7352921     ZGre    T    C        0      0        2 
   7   chr7_7352921     ZHar    T    C        1      2        2 
   7   chr7_7352921   Sample    T    C        0      0        2 
   7   chr7_7361878     AAsi    A    G        0      0        2 
   7   chr7_7361878     AKia    A    G        0      0        2 
   7   chr7_7361878     AOna    A    G        0      0        2 
   7   chr7_7361878     ASom    A    G        0      0        2 
   7   chr7_7361878     HCab    A    G        1      2        2 
   7   chr7_7361878     HPrz    A    G        1      2        2 
   7   chr7_7361878     ZBoe    A    G        0      0        2 
   7   chr7_7361878     ZGre    A    G        0      0        2 
   7   chr7_7361878     ZHar    A    G        0      0        2 
   7   chr7_7361878   Sample    A    G        0      0        2 
   7   chr7_7362057     AAsi    T    C        0      0        2 
   7   chr7_7362057     AKia    T    C        0      0        2 
   7   chr7_7362057     AOna    T    C        0      0        2 
   7   chr7_7362057     ASom    T    C        0      0        2 
   7   chr7_7362057     HCab    T    C        0      0        2 
   7   chr7_7362057     HPrz    T    C        0      0        2 
   7   chr7_7362057     ZBoe    T    C        1      2        2 
   7   chr7_7362057     ZGre    T    C        0      0        2 
   7   chr7_7362057     ZHar    T    C        0      0        2 
   7   chr7_7362057   Sample    T    C        0      0        2 
   7   chr7_7369175     AAsi    A    G        0      0        2 
   7   chr7_7369175     AKia    A    G        0      0        2 
   7   chr7_7369175     AOna    A    G        0      0        2 
   7   chr7_7369175     ASom    A    G        0      0        2 
   7   chr7_7369175     HCab    A    G        0      0        2 
   7   chr7_7369175     HPrz    A    G        0      0        2 
   7   chr7_7369175     ZBoe    A    G        0      0        2 
   7   chr7_7369175     ZGre    A    G        1      2        2 
   7   chr7_7369175     ZHar    A    G        0      0        2 
   7   chr7_7369175   Sample    A    G        0      0        2 
   7   chr7_7369613     AAsi    C    G        0      0        2 
   7   chr7_7369613     AKia    C    G        0      0        2 
   7   chr7_7369613     AOna    C    G        0      0        2 
   7   chr7_7369613     ASom    C    G        0      0        2 
   7   chr7_7369613     HCab    C    G        1      2        2 
   7   chr7_7369613     HPrz    C    G        1      2        2 
   7   chr7_7369613     ZBoe    C    G        0      0        2 
   7   chr7_7369613     ZGre    C    G        0      0        2 
   7   chr7_7369613     ZHar    C    G        0      0        2 
   7   chr7_7369613   Sample    C    G        0      0        2 
   7   chr7_7382338     AAsi    T    C        0      0        2 
   7   chr7_7382338     AKia    T    C        1      2        2 
   7   chr7_7382338     AOna    T    C        1      2        2 
   7   chr7_7382338     ASom    T    C        0      0        2 
   7   chr7_7382338     HCab    T    C        0      0        2 
   7   chr7_7382338     HPrz    T    C        0      0        2 
   7   chr7_7382338     ZBoe    T    C        0      0        2 
   7   chr7_7382338     ZGre    T    C        0      0        2 
   7   chr7_7382338     ZHar    T    C        0      0        2 
   7   chr7_7382338   Sample    T    C        0      0        2 
   7   chr7_7382546     AAsi    C    T        0      0        2 
   7   chr7_7382546     AKia    C    T        0      0        2 
   7   chr7_7382546     AOna    C    T        0      0        2 
   7   chr7_7382546     ASom    C    T        0      0        2 
   7   chr7_7382546     HCab    C    T        1      2        2 
   7   chr7_7382546     HPrz    C    T        1      2        2 
   7   chr7_7382546     ZBoe    C    T        0      0        2 
   7   chr7_7382546     ZGre    C    T        0      0        2 
   7   chr7_7382546     ZHar    C    T        0      0        2 
   7   chr7_7382546   Sample    C    T        0      0        2 
   7   chr7_7399085     AAsi    A    C        0      0        2 
   7   chr7_7399085     AKia    A    C        1      2        2 
   7   chr7_7399085     AOna    A    C      0.5      1        2 
   7   chr7_7399085     ASom    A    C        0      0        2 
   7   chr7_7399085     HCab    A    C        0      0        2 
   7   chr7_7399085     HPrz    A    C        0      0        2 
   7   chr7_7399085     ZBoe    A    C        0      0        2 
   7   chr7_7399085     ZGre    A    C        0      0        2 
   7   chr7_7399085     ZHar    A    C        0      0        2 
   7   chr7_7399085   Sample    A    C        0      0        2 
   7   chr7_7414373     AAsi    G    A        0      0        2 
   7   chr7_7414373     AKia    G    A        0      0        2 
   7   chr7_7414373     AOna    G    A        0      0        2 
   7   chr7_7414373     ASom    G    A        0      0        2 
   7   chr7_7414373     HCab    G    A        1      2        2 
   7   chr7_7414373     HPrz    G    A        1      2        2 
   7   chr7_7414373     ZBoe    G    A        0      0        2 
   7   chr7_7414373     ZGre    G    A        0      0        2 
   7   chr7_7414373     ZHar    G    A        0      0        2 
   7   chr7_7414373   Sample    G    A        0      0        2 
   7   chr7_7414523     AAsi    A    G        0      0        2 
   7   chr7_7414523     AKia    A    G        0      0        2 
   7   chr7_7414523     AOna    A    G        0      0        2 
   7   chr7_7414523     ASom    A    G        0      0        2 
   7   chr7_7414523     HCab    A    G        0      0        2 
   7   chr7_7414523     HPrz    A    G        0      0        2 
   7   chr7_7414523     ZBoe    A    G        0      0        2 
   7   chr7_7414523     ZGre    A    G        0      0        2 
   7   chr7_7414523     ZHar    A    G      0.5      1        2 
   7   chr7_7414523   Sample    A    G        0      0        2 
   7   chr7_7419081     AAsi    T    G        0      0        2 
   7   chr7_7419081     AKia    T    G        0      0        2 
   7   chr7_7419081     AOna    T    G        0      0        2 
   7   chr7_7419081     ASom    T    G        0      0        2 
   7   chr7_7419081     HCab    T    G        1      2        2 
   7   chr7_7419081     HPrz    T    G        1      2        2 
   7   chr7_7419081     ZBoe    T    G        0      0        2 
   7   chr7_7419081     ZGre    T    G        0      0        2 
   7   chr7_7419081     ZHar    T    G        0      0        2 
   7   chr7_7419081   Sample    T    G        0      0        2 
   7   chr7_7426826     AAsi    C    G        0      0        2 
   7   chr7_7426826     AKia    C    G        0      0        2 
   7   chr7_7426826     AOna    C    G        0      0        2 
   7   chr7_7426826     ASom    C    G        0      0        2 
   7   chr7_7426826     HCab    C    G      0.5      1        2 
   7   chr7_7426826     HPrz    C    G        0      0        2 
   7   chr7_7426826     ZBoe    C    G        0      0        2 
   7   chr7_7426826     ZGre    C    G        0      0        2 
   7   chr7_7426826     ZHar    C    G        0      0        2 
   7   chr7_7426826   Sample    C    G        0      0        2 
   7   chr7_7427465     AAsi    C    T        0      0        2 
   7   chr7_7427465     AKia    C    T        0      0        2 
   7   chr7_7427465     AOna    C    T      0.5      1        2 
   7   chr7_7427465     ASom    C    T        0      0        2 
   7   chr7_7427465     HCab    C    T        0      0        2 
   7   chr7_7427465     HPrz    C    T        0      0        2 
   7   chr7_7427465     ZBoe    C    T        0      0        2 
   7   chr7_7427465     ZGre    C    T        0      0        2 
   7   chr7_7427465     ZHar    C    T        0      0        2 
   7   chr7_7427465   Sample    C    T        0      0        2 
   7   chr7_7429542     AAsi    G    A        0      0        2 
   7   chr7_7429542     AKia    G    A        0      0        2 
   7   chr7_7429542     AOna    G    A        0      0        2 
   7   chr7_7429542     ASom    G    A      0.5      1        2 
   7   chr7_7429542     HCab    G    A        0      0        2 
   7   chr7_7429542     HPrz    G    A        0      0        2 
   7   chr7_7429542     ZBoe    G    A        0      0        2 
   7   chr7_7429542     ZGre    G    A        0      0        2 
   7   chr7_7429542     ZHar    G    A        0      0        2 
   7   chr7_7429542   Sample    G    A        0      0        2 
   7   chr7_7429920     AAsi    G    A        0      0        2 
   7   chr7_7429920     AKia    G    A        0      0        2 
   7   chr7_7429920     AOna    G    A        0      0        2 
   7   chr7_7429920     ASom    G    A        0      0        2 
   7   chr7_7429920     HCab    G    A        1      2        2 
   7   chr7_7429920     HPrz    G    A        1      2        2 
   7   chr7_7429920     ZBoe    G    A        0      0        2 
   7   chr7_7429920     ZGre    G    A        0      0        2 
   7   chr7_7429920     ZHar    G    A        0      0        2 
   7   chr7_7429920   Sample    G    A        0      0        2 
   7   chr7_7436282     AAsi    G    C        0      0        2 
   7   chr7_7436282     AKia    G    C        0      0        2 
   7   chr7_7436282     AOna    G    C        0      0        2 
   7   chr7_7436282     ASom    G    C      0.5      1        2 
   7   chr7_7436282     HCab    G    C        0      0        2 
   7   chr7_7436282     HPrz    G    C        0      0        2 
   7   chr7_7436282     ZBoe    G    C        0      0        2 
   7   chr7_7436282     ZGre    G    C        0      0        2 
   7   chr7_7436282     ZHar    G    C        0      0        2 
   7   chr7_7436282   Sample    G    C        0      0        2 
   7   chr7_7442343     AAsi    T    C        0      0        2 
   7   chr7_7442343     AKia    T    C        0      0        2 
   7   chr7_7442343     AOna    T    C        0      0        2 
   7   chr7_7442343     ASom    T    C      0.5      1        2 
   7   chr7_7442343     HCab    T    C        0      0        2 
   7   chr7_7442343     HPrz    T    C        0      0        2 
   7   chr7_7442343     ZBoe    T    C        0      0        2 
   7   chr7_7442343     ZGre    T    C        0      0        2 
   7   chr7_7442343     ZHar    T    C        0      0        2 
   7   chr7_7442343   Sample    T    C        0      0        2 
   7   chr7_7442435     AAsi    G    A        0      0        2 
   7   chr7_7442435     AKia    G    A        0      0        2 
   7   chr7_7442435     AOna    G    A        0      0        2 
   7   chr7_7442435     ASom    G    A        0      0        2 
   7   chr7_7442435     HCab    G    A        0      0        2 
   7   chr7_7442435     HPrz    G    A        0      0        2 
   7   chr7_7442435     ZBoe    G    A      0.5      1        2 
   7   chr7_7442435     ZGre    G    A        0      0        2 
   7   chr7_7442435     ZHar    G    A        0      0        2 
   7   chr7_7442435   Sample    G    A        0      0        2 
   7   chr7_7444509     AAsi    C    G        0      0        2 
   7   chr7_7444509     AKia    C    G        0      0        2 
   7   chr7_7444509     AOna    C    G        0      0        2 
   7   chr7_7444509     ASom    C    G        0      0        2 
   7   chr7_7444509     HCab    C    G        1      2        2 
   7   chr7_7444509     HPrz    C    G        1      2        2 
   7   chr7_7444509     ZBoe    C    G        0      0        2 
   7   chr7_7444509     ZGre    C    G        0      0        2 
   7   chr7_7444509     ZHar    C    G        0      0        2 
   7   chr7_7444509   Sample    C    G        0      0        2 
   7   chr7_7447313     AAsi    G    A        0      0        2 
   7   chr7_7447313     AKia    G    A        1      2        2 
   7   chr7_7447313     AOna    G    A        0      0        2 
   7   chr7_7447313     ASom    G    A        0      0        2 
   7   chr7_7447313     HCab    G    A        1      2        2 
   7   chr7_7447313     HPrz    G    A        1      2        2 
   7   chr7_7447313     ZBoe    G    A        0      0        2 
   7   chr7_7447313     ZGre    G    A        0      0        2 
   7   chr7_7447313     ZHar    G    A        0      0        2 
   7   chr7_7447313   Sample    G    A        0      0        2 
   7   chr7_7449220     AAsi    C    G        0      0        2 
   7   chr7_7449220     AKia    C    G        0      0        2 
   7   chr7_7449220     AOna    C    G        0      0        2 
   7   chr7_7449220     ASom    C    G        0      0        2 
   7   chr7_7449220     HCab    C    G        0      0        2 
   7   chr7_7449220     HPrz    C    G        0      0        2 
   7   chr7_7449220     ZBoe    C    G        0      0        2 
   7   chr7_7449220     ZGre    C    G        0      0        2 
   7   chr7_7449220     ZHar    C    G      0.5      1        2 
   7   chr7_7449220   Sample    C    G        0      0        2 
   7   chr7_7453948     AAsi    T    C        0      0        2 
   7   chr7_7453948     AKia    T    C        0      0        2 
   7   chr7_7453948     AOna    T    C        0      0        2 
   7   chr7_7453948     ASom    T    C        0      0        2 
   7   chr7_7453948     HCab    T    C        0      0        2 
   7   chr7_7453948     HPrz    T    C        0      0        2 
   7   chr7_7453948     ZBoe    T    C      0.5      1        2 
   7   chr7_7453948     ZGre    T    C        0      0        2 
   7   chr7_7453948     ZHar    T    C        0      0        2 
   7   chr7_7453948   Sample    T    C        0      0        2 
   7   chr7_7453956     AAsi    G    T        0      0        2 
   7   chr7_7453956     AKia    G    T        0      0        2 
   7   chr7_7453956     AOna    G    T        0      0        2 
   7   chr7_7453956     ASom    G    T        0      0        2 
   7   chr7_7453956     HCab    G    T      0.5      1        2 
   7   chr7_7453956     HPrz    G    T        0      0        2 
   7   chr7_7453956     ZBoe    G    T        0      0        2 
   7   chr7_7453956     ZGre    G    T        0      0        2 
   7   chr7_7453956     ZHar    G    T        0      0        2 
   7   chr7_7453956   Sample    G    T        0      0        2 
   7   chr7_7454606     AAsi    G    A        0      0        2 
   7   chr7_7454606     AKia    G    A        0      0        2 
   7   chr7_7454606     AOna    G    A        0      0        2 
   7   chr7_7454606     ASom    G    A        0      0        2 
   7   chr7_7454606     HCab    G    A        0      0        2 
   7   chr7_7454606     HPrz    G    A        0      0        2 
   7   chr7_7454606     ZBoe    G    A        0      0        2 
   7   chr7_7454606     ZGre    G    A        0      0        2 
   7   chr7_7454606     ZHar    G    A        1      2        2 
   7   chr7_7454606   Sample    G    A        0      0        2 
   7   chr7_7456027     AAsi    T    C        0      0        2 
   7   chr7_7456027     AKia    T    C        0      0        2 
   7   chr7_7456027     AOna    T    C        0      0        2 
   7   chr7_7456027     ASom    T    C        0      0        2 
   7   chr7_7456027     HCab    T    C        0      0        2 
   7   chr7_7456027     HPrz    T    C        0      0        2 
   7   chr7_7456027     ZBoe    T    C      0.5      1        2 
   7   chr7_7456027     ZGre    T    C        0      0        2 
   7   chr7_7456027     ZHar    T    C        0      0        2 
   7   chr7_7456027   Sample    T    C        0      0        2 
   7   chr7_7457681     AAsi    A    T        0      0        2 
   7   chr7_7457681     AKia    A    T        0      0        2 
   7   chr7_7457681     AOna    A    T        0      0        2 
   7   chr7_7457681     ASom    A    T        0      0        2 
   7   chr7_7457681     HCab    A    T        1      2        2 
```
