## Supplementary File 3. Zonkey (Schubert et al. 2017) report for donkey specimen Ancient3. for "No genetic evidence yet for hinnies at Mazongshan (400-160 BCE), northwestern China": incl_ts.frq.strat (part 105 of 323)

```
   7   chr7_7457681     HPrz    A    T        1      2        2 
   7   chr7_7457681     ZBoe    A    T        0      0        2 
   7   chr7_7457681     ZGre    A    T        0      0        2 
   7   chr7_7457681     ZHar    A    T        0      0        2 
   7   chr7_7457681   Sample    A    T        0      0        2 
   7   chr7_7463843     AAsi    A    T        0      0        2 
   7   chr7_7463843     AKia    A    T        0      0        2 
   7   chr7_7463843     AOna    A    T        0      0        2 
   7   chr7_7463843     ASom    A    T        0      0        2 
   7   chr7_7463843     HCab    A    T        0      0        2 
   7   chr7_7463843     HPrz    A    T        0      0        2 
   7   chr7_7463843     ZBoe    A    T        0      0        2 
   7   chr7_7463843     ZGre    A    T        1      2        2 
   7   chr7_7463843     ZHar    A    T        0      0        2 
   7   chr7_7463843   Sample    A    T        0      0        2 
   7   chr7_7464397     AAsi    C    T        0      0        2 
   7   chr7_7464397     AKia    C    T        1      2        2 
   7   chr7_7464397     AOna    C    T        0      0        2 
   7   chr7_7464397     ASom    C    T        0      0        2 
   7   chr7_7464397     HCab    C    T        0      0        2 
   7   chr7_7464397     HPrz    C    T        0      0        2 
   7   chr7_7464397     ZBoe    C    T        0      0        2 
   7   chr7_7464397     ZGre    C    T        0      0        2 
   7   chr7_7464397     ZHar    C    T        0      0        2 
   7   chr7_7464397   Sample    C    T        0      0        2 
   7   chr7_7466885     AAsi    G    A        0      0        2 
   7   chr7_7466885     AKia    G    A        0      0        2 
   7   chr7_7466885     AOna    G    A        0      0        2 
   7   chr7_7466885     ASom    G    A        0      0        2 
   7   chr7_7466885     HCab    G    A        0      0        2 
   7   chr7_7466885     HPrz    G    A        0      0        2 
   7   chr7_7466885     ZBoe    G    A        0      0        2 
   7   chr7_7466885     ZGre    G    A        0      0        2 
   7   chr7_7466885     ZHar    G    A        1      2        2 
   7   chr7_7466885   Sample    G    A        0      0        2 
   7   chr7_7468251     AAsi    T    C        0      0        2 
   7   chr7_7468251     AKia    T    C        1      2        2 
   7   chr7_7468251     AOna    T    C        0      0        2 
   7   chr7_7468251     ASom    T    C        0      0        2 
   7   chr7_7468251     HCab    T    C        0      0        2 
   7   chr7_7468251     HPrz    T    C        0      0        2 
   7   chr7_7468251     ZBoe    T    C        0      0        2 
   7   chr7_7468251     ZGre    T    C        0      0        2 
   7   chr7_7468251     ZHar    T    C        0      0        2 
   7   chr7_7468251   Sample    T    C        0      0        2 
   7   chr7_7471223     AAsi    C    T        0      0        2 
   7   chr7_7471223     AKia    C    T        0      0        2 
   7   chr7_7471223     AOna    C    T      0.5      1        2 
   7   chr7_7471223     ASom    C    T        0      0        2 
   7   chr7_7471223     HCab    C    T        0      0        2 
   7   chr7_7471223     HPrz    C    T        0      0        2 
   7   chr7_7471223     ZBoe    C    T        0      0        2 
   7   chr7_7471223     ZGre    C    T        0      0        2 
   7   chr7_7471223     ZHar    C    T        0      0        2 
   7   chr7_7471223   Sample    C    T        0      0        2 
   7   chr7_7474399     AAsi    C    T        0      0        2 
   7   chr7_7474399     AKia    C    T        0      0        2 
   7   chr7_7474399     AOna    C    T      0.5      1        2 
   7   chr7_7474399     ASom    C    T        0      0        2 
   7   chr7_7474399     HCab    C    T        0      0        2 
   7   chr7_7474399     HPrz    C    T        0      0        2 
   7   chr7_7474399     ZBoe    C    T        0      0        2 
   7   chr7_7474399     ZGre    C    T        0      0        2 
   7   chr7_7474399     ZHar    C    T        0      0        2 
   7   chr7_7474399   Sample    C    T        0      0        2 
   7   chr7_7475750     AAsi    T    A        1      2        2 
   7   chr7_7475750     AKia    T    A        0      0        2 
   7   chr7_7475750     AOna    T    A        0      0        2 
   7   chr7_7475750     ASom    T    A        1      2        2 
   7   chr7_7475750     HCab    T    A        0      0        2 
   7   chr7_7475750     HPrz    T    A        0      0        2 
   7   chr7_7475750     ZBoe    T    A        0      0        2 
   7   chr7_7475750     ZGre    T    A        0      0        2 
   7   chr7_7475750     ZHar    T    A        0      0        2 
   7   chr7_7475750   Sample    T    A        1      2        2 
   7   chr7_7478909     AAsi    G    A        0      0        2 
   7   chr7_7478909     AKia    G    A        0      0        2 
   7   chr7_7478909     AOna    G    A        0      0        2 
   7   chr7_7478909     ASom    G    A        0      0        2 
   7   chr7_7478909     HCab    G    A        0      0        2 
   7   chr7_7478909     HPrz    G    A        0      0        2 
   7   chr7_7478909     ZBoe    G    A      0.5      1        2 
   7   chr7_7478909     ZGre    G    A        0      0        2 
   7   chr7_7478909     ZHar    G    A        0      0        2 
   7   chr7_7478909   Sample    G    A        0      0        2 
   7   chr7_7489408     AAsi    T    C        0      0        2 
   7   chr7_7489408     AKia    T    C        0      0        2 
   7   chr7_7489408     AOna    T    C        1      2        2 
   7   chr7_7489408     ASom    T    C        0      0        2 
   7   chr7_7489408     HCab    T    C        1      2        2 
   7   chr7_7489408     HPrz    T    C        1      2        2 
   7   chr7_7489408     ZBoe    T    C        0      0        2 
   7   chr7_7489408     ZGre    T    C        0      0        2 
   7   chr7_7489408     ZHar    T    C        0      0        2 
   7   chr7_7489408   Sample    T    C        0      0        2 
   7   chr7_7515915     AAsi    C    A        0      0        2 
   7   chr7_7515915     AKia    C    A        0      0        2 
   7   chr7_7515915     AOna    C    A        0      0        2 
   7   chr7_7515915     ASom    C    A        0      0        2 
   7   chr7_7515915     HCab    C    A        1      2        2 
   7   chr7_7515915     HPrz    C    A        1      2        2 
   7   chr7_7515915     ZBoe    C    A        0      0        2 
   7   chr7_7515915     ZGre    C    A        0      0        2 
   7   chr7_7515915     ZHar    C    A        0      0        2 
   7   chr7_7515915   Sample    C    A        0      0        2 
   7   chr7_7519404     AAsi    C    G        0      0        2 
   7   chr7_7519404     AKia    C    G        0      0        2 
   7   chr7_7519404     AOna    C    G        0      0        2 
   7   chr7_7519404     ASom    C    G        0      0        2 
   7   chr7_7519404     HCab    C    G        0      0        2 
   7   chr7_7519404     HPrz    C    G        0      0        2 
   7   chr7_7519404     ZBoe    C    G      0.5      1        2 
   7   chr7_7519404     ZGre    C    G        0      0        2 
   7   chr7_7519404     ZHar    C    G        0      0        2 
   7   chr7_7519404   Sample    C    G        0      0        2 
   7   chr7_7523379     AAsi    C    T        0      0        2 
   7   chr7_7523379     AKia    C    T        1      2        2 
   7   chr7_7523379     AOna    C    T        0      0        2 
   7   chr7_7523379     ASom    C    T        0      0        2 
   7   chr7_7523379     HCab    C    T        0      0        2 
   7   chr7_7523379     HPrz    C    T        0      0        2 
   7   chr7_7523379     ZBoe    C    T        0      0        2 
   7   chr7_7523379     ZGre    C    T        0      0        2 
   7   chr7_7523379     ZHar    C    T        0      0        2 
   7   chr7_7523379   Sample    C    T        0      0        2 
   7   chr7_7537521     AAsi    A    C        0      0        2 
   7   chr7_7537521     AKia    A    C        0      0        2 
   7   chr7_7537521     AOna    A    C      0.5      1        2 
   7   chr7_7537521     ASom    A    C        0      0        2 
   7   chr7_7537521     HCab    A    C        0      0        2 
   7   chr7_7537521     HPrz    A    C        0      0        2 
   7   chr7_7537521     ZBoe    A    C        0      0        2 
   7   chr7_7537521     ZGre    A    C        0      0        2 
   7   chr7_7537521     ZHar    A    C        0      0        2 
   7   chr7_7537521   Sample    A    C        0      0        2 
   7   chr7_7539172     AAsi    A    G        0      0        2 
   7   chr7_7539172     AKia    A    G        0      0        2 
   7   chr7_7539172     AOna    A    G        0      0        2 
   7   chr7_7539172     ASom    A    G        0      0        2 
   7   chr7_7539172     HCab    A    G        0      0        2 
   7   chr7_7539172     HPrz    A    G        0      0        2 
   7   chr7_7539172     ZBoe    A    G        0      0        2 
   7   chr7_7539172     ZGre    A    G        0      0        2 
   7   chr7_7539172     ZHar    A    G      0.5      1        2 
   7   chr7_7539172   Sample    A    G        0      0        2 
   7   chr7_7542735     AAsi    C    G        1      2        2 
   7   chr7_7542735     AKia    C    G        0      0        2 
   7   chr7_7542735     AOna    C    G        0      0        2 
   7   chr7_7542735     ASom    C    G        1      2        2 
   7   chr7_7542735     HCab    C    G        0      0        2 
   7   chr7_7542735     HPrz    C    G        0      0        2 
   7   chr7_7542735     ZBoe    C    G        0      0        2 
   7   chr7_7542735     ZGre    C    G        0      0        2 
   7   chr7_7542735     ZHar    C    G        0      0        2 
   7   chr7_7542735   Sample    C    G        1      2        2 
   7   chr7_7543417     AAsi    C    T        0      0        2 
   7   chr7_7543417     AKia    C    T        0      0        2 
   7   chr7_7543417     AOna    C    T        0      0        2 
   7   chr7_7543417     ASom    C    T        0      0        2 
   7   chr7_7543417     HCab    C    T        0      0        2 
   7   chr7_7543417     HPrz    C    T      0.5      1        2 
   7   chr7_7543417     ZBoe    C    T        0      0        2 
   7   chr7_7543417     ZGre    C    T        0      0        2 
   7   chr7_7543417     ZHar    C    T        0      0        2 
   7   chr7_7543417   Sample    C    T        0      0        2 
   7   chr7_7569614     AAsi    T    C        0      0        2 
   7   chr7_7569614     AKia    T    C        1      2        2 
   7   chr7_7569614     AOna    T    C        0      0        2 
   7   chr7_7569614     ASom    T    C        0      0        2 
   7   chr7_7569614     HCab    T    C        1      2        2 
   7   chr7_7569614     HPrz    T    C        1      2        2 
   7   chr7_7569614     ZBoe    T    C        0      0        2 
   7   chr7_7569614     ZGre    T    C        0      0        2 
   7   chr7_7569614     ZHar    T    C        0      0        2 
   7   chr7_7569614   Sample    T    C        0      0        2 
   7   chr7_7571928     AAsi    C    T        0      0        2 
   7   chr7_7571928     AKia    C    T        0      0        2 
   7   chr7_7571928     AOna    C    T        0      0        2 
   7   chr7_7571928     ASom    C    T        0      0        2 
   7   chr7_7571928     HCab    C    T        1      2        2 
   7   chr7_7571928     HPrz    C    T        1      2        2 
   7   chr7_7571928     ZBoe    C    T        0      0        2 
   7   chr7_7571928     ZGre    C    T        0      0        2 
   7   chr7_7571928     ZHar    C    T        0      0        2 
   7   chr7_7571928   Sample    C    T        0      0        2 
   7   chr7_7578691     AAsi    C    T        0      0        2 
   7   chr7_7578691     AKia    C    T        0      0        2 
   7   chr7_7578691     AOna    C    T        0      0        2 
   7   chr7_7578691     ASom    C    T        0      0        2 
   7   chr7_7578691     HCab    C    T        1      2        2 
   7   chr7_7578691     HPrz    C    T        1      2        2 
   7   chr7_7578691     ZBoe    C    T        0      0        2 
   7   chr7_7578691     ZGre    C    T        0      0        2 
   7   chr7_7578691     ZHar    C    T        0      0        2 
   7   chr7_7578691   Sample    C    T        0      0        2 
   7   chr7_7580186     AAsi    A    G        0      0        2 
   7   chr7_7580186     AKia    A    G        0      0        2 
   7   chr7_7580186     AOna    A    G        0      0        2 
   7   chr7_7580186     ASom    A    G        0      0        2 
   7   chr7_7580186     HCab    A    G        0      0        2 
   7   chr7_7580186     HPrz    A    G        0      0        2 
   7   chr7_7580186     ZBoe    A    G        0      0        2 
   7   chr7_7580186     ZGre    A    G        0      0        2 
   7   chr7_7580186     ZHar    A    G      0.5      1        2 
   7   chr7_7580186   Sample    A    G        0      0        2 
   7   chr7_7583476     AAsi    T    C      0.5      1        2 
   7   chr7_7583476     AKia    T    C        0      0        2 
   7   chr7_7583476     AOna    T    C        0      0        2 
   7   chr7_7583476     ASom    T    C        1      2        2 
   7   chr7_7583476     HCab    T    C        1      2        2 
   7   chr7_7583476     HPrz    T    C        1      2        2 
   7   chr7_7583476     ZBoe    T    C        0      0        2 
   7   chr7_7583476     ZGre    T    C        0      0        2 
   7   chr7_7583476     ZHar    T    C        0      0        2 
   7   chr7_7583476   Sample    T    C        0      0        2 
   7   chr7_7589634     AAsi    T    C      0.5      1        2 
   7   chr7_7589634     AKia    T    C        0      0        2 
   7   chr7_7589634     AOna    T    C        0      0        2 
   7   chr7_7589634     ASom    T    C        0      0        2 
   7   chr7_7589634     HCab    T    C      0.5      1        2 
   7   chr7_7589634     HPrz    T    C        1      2        2 
   7   chr7_7589634     ZBoe    T    C        0      0        2 
   7   chr7_7589634     ZGre    T    C        0      0        2 
   7   chr7_7589634     ZHar    T    C        0      0        2 
   7   chr7_7589634   Sample    T    C        1      2        2 
   7   chr7_7598111     AAsi    C    T        0      0        2 
   7   chr7_7598111     AKia    C    T        0      0        2 
   7   chr7_7598111     AOna    C    T        0      0        2 
   7   chr7_7598111     ASom    C    T        0      0        2 
   7   chr7_7598111     HCab    C    T        0      0        2 
   7   chr7_7598111     HPrz    C    T        0      0        2 
   7   chr7_7598111     ZBoe    C    T        0      0        2 
   7   chr7_7598111     ZGre    C    T        1      2        2 
   7   chr7_7598111     ZHar    C    T        0      0        2 
   7   chr7_7598111   Sample    C    T        0      0        2 
   7   chr7_7600246     AAsi    T    C        0      0        2 
   7   chr7_7600246     AKia    T    C        0      0        2 
   7   chr7_7600246     AOna    T    C        0      0        2 
   7   chr7_7600246     ASom    T    C        0      0        2 
   7   chr7_7600246     HCab    T    C        1      2        2 
   7   chr7_7600246     HPrz    T    C        1      2        2 
   7   chr7_7600246     ZBoe    T    C        0      0        2 
   7   chr7_7600246     ZGre    T    C        0      0        2 
   7   chr7_7600246     ZHar    T    C        0      0        2 
   7   chr7_7600246   Sample    T    C        0      0        2 
   7   chr7_7601913     AAsi    T    C      0.5      1        2 
   7   chr7_7601913     AKia    T    C        0      0        2 
   7   chr7_7601913     AOna    T    C        0      0        2 
   7   chr7_7601913     ASom    T    C        0      0        2 
   7   chr7_7601913     HCab    T    C        0      0        2 
   7   chr7_7601913     HPrz    T    C        0      0        2 
   7   chr7_7601913     ZBoe    T    C        0      0        2 
   7   chr7_7601913     ZGre    T    C        0      0        2 
   7   chr7_7601913     ZHar    T    C        0      0        2 
   7   chr7_7601913   Sample    T    C        1      2        2 
   7   chr7_7606246     AAsi    G    C        0      0        2 
   7   chr7_7606246     AKia    G    C        0      0        2 
   7   chr7_7606246     AOna    G    C        0      0        2 
   7   chr7_7606246     ASom    G    C        0      0        2 
   7   chr7_7606246     HCab    G    C        1      2        2 
   7   chr7_7606246     HPrz    G    C        1      2        2 
   7   chr7_7606246     ZBoe    G    C        0      0        2 
   7   chr7_7606246     ZGre    G    C        0      0        2 
   7   chr7_7606246     ZHar    G    C        0      0        2 
   7   chr7_7606246   Sample    G    C        0      0        2 
   7   chr7_7618363     AAsi    G    A        1      2        2 
   7   chr7_7618363     AKia    G    A        0      0        2 
   7   chr7_7618363     AOna    G    A        0      0        2 
   7   chr7_7618363     ASom    G    A        1      2        2 
   7   chr7_7618363     HCab    G    A        0      0        2 
   7   chr7_7618363     HPrz    G    A        0      0        2 
   7   chr7_7618363     ZBoe    G    A        0      0        2 
   7   chr7_7618363     ZGre    G    A        1      2        2 
   7   chr7_7618363     ZHar    G    A        0      0        2 
   7   chr7_7618363   Sample    G    A        1      2        2 
   7   chr7_7625538     AAsi    G    A        1      2        2 
   7   chr7_7625538     AKia    G    A        0      0        2 
   7   chr7_7625538     AOna    G    A        0      0        2 
   7   chr7_7625538     ASom    G    A        1      2        2 
   7   chr7_7625538     HCab    G    A        0      0        2 
   7   chr7_7625538     HPrz    G    A        0      0        2 
   7   chr7_7625538     ZBoe    G    A        0      0        2 
   7   chr7_7625538     ZGre    G    A        0      0        2 
   7   chr7_7625538     ZHar    G    A        0      0        2 
   7   chr7_7625538   Sample    G    A        1      2        2 
   7   chr7_7629405     AAsi    T    C        0      0        2 
   7   chr7_7629405     AKia    T    C        1      2        2 
   7   chr7_7629405     AOna    T    C        1      2        2 
   7   chr7_7629405     ASom    T    C        0      0        2 
   7   chr7_7629405     HCab    T    C        0      0        2 
   7   chr7_7629405     HPrz    T    C        0      0        2 
   7   chr7_7629405     ZBoe    T    C        0      0        2 
   7   chr7_7629405     ZGre    T    C        0      0        2 
   7   chr7_7629405     ZHar    T    C        0      0        2 
   7   chr7_7629405   Sample    T    C        0      0        2 
   7   chr7_7636409     AAsi    T    C        0      0        2 
   7   chr7_7636409     AKia    T    C        1      2        2 
   7   chr7_7636409     AOna    T    C        1      2        2 
   7   chr7_7636409     ASom    T    C        0      0        2 
   7   chr7_7636409     HCab    T    C        0      0        2 
   7   chr7_7636409     HPrz    T    C        0      0        2 
   7   chr7_7636409     ZBoe    T    C        0      0        2 
   7   chr7_7636409     ZGre    T    C        0      0        2 
   7   chr7_7636409     ZHar    T    C        0      0        2 
   7   chr7_7636409   Sample    T    C        0      0        2 
   7   chr7_7642312     AAsi    A    G        0      0        2 
   7   chr7_7642312     AKia    A    G        1      2        2 
   7   chr7_7642312     AOna    A    G        0      0        2 
   7   chr7_7642312     ASom    A    G        0      0        2 
   7   chr7_7642312     HCab    A    G        0      0        2 
   7   chr7_7642312     HPrz    A    G        0      0        2 
   7   chr7_7642312     ZBoe    A    G        0      0        2 
   7   chr7_7642312     ZGre    A    G        0      0        2 
   7   chr7_7642312     ZHar    A    G        0      0        2 
   7   chr7_7642312   Sample    A    G        0      0        2 
   7   chr7_7643686     AAsi    C    T        0      0        2 
   7   chr7_7643686     AKia    C    T        0      0        2 
   7   chr7_7643686     AOna    C    T        0      0        2 
   7   chr7_7643686     ASom    C    T        0      0        2 
   7   chr7_7643686     HCab    C    T      0.5      1        2 
   7   chr7_7643686     HPrz    C    T        0      0        2 
   7   chr7_7643686     ZBoe    C    T        0      0        2 
   7   chr7_7643686     ZGre    C    T        0      0        2 
   7   chr7_7643686     ZHar    C    T        0      0        2 
   7   chr7_7643686   Sample    C    T        0      0        2 
   7   chr7_7646978     AAsi    C    T        1      2        2 
   7   chr7_7646978     AKia    C    T        0      0        2 
   7   chr7_7646978     AOna    C    T        0      0        2 
   7   chr7_7646978     ASom    C    T        1      2        2 
   7   chr7_7646978     HCab    C    T        0      0        2 
   7   chr7_7646978     HPrz    C    T        0      0        2 
   7   chr7_7646978     ZBoe    C    T        0      0        2 
   7   chr7_7646978     ZGre    C    T        0      0        2 
   7   chr7_7646978     ZHar    C    T        0      0        2 
   7   chr7_7646978   Sample    C    T        1      2        2 
   7   chr7_7647617     AAsi    T    A        0      0        2 
   7   chr7_7647617     AKia    T    A        0      0        2 
   7   chr7_7647617     AOna    T    A        0      0        2 
   7   chr7_7647617     ASom    T    A        0      0        2 
   7   chr7_7647617     HCab    T    A        1      2        2 
   7   chr7_7647617     HPrz    T    A        1      2        2 
   7   chr7_7647617     ZBoe    T    A        0      0        2 
   7   chr7_7647617     ZGre    T    A        0      0        2 
   7   chr7_7647617     ZHar    T    A        0      0        2 
   7   chr7_7647617   Sample    T    A        0      0        2 
   7   chr7_7649225     AAsi    G    C        0      0        2 
   7   chr7_7649225     AKia    G    C        0      0        2 
   7   chr7_7649225     AOna    G    C        0      0        2 
   7   chr7_7649225     ASom    G    C        0      0        2 
   7   chr7_7649225     HCab    G    C        1      2        2 
   7   chr7_7649225     HPrz    G    C        1      2        2 
   7   chr7_7649225     ZBoe    G    C        0      0        2 
   7   chr7_7649225     ZGre    G    C        0      0        2 
   7   chr7_7649225     ZHar    G    C        0      0        2 
   7   chr7_7649225   Sample    G    C        0      0        2 
   7   chr7_7653335     AAsi    A    G        0      0        2 
   7   chr7_7653335     AKia    A    G        0      0        2 
   7   chr7_7653335     AOna    A    G        0      0        2 
   7   chr7_7653335     ASom    A    G        0      0        2 
   7   chr7_7653335     HCab    A    G        0      0        2 
   7   chr7_7653335     HPrz    A    G        0      0        2 
   7   chr7_7653335     ZBoe    A    G        0      0        2 
   7   chr7_7653335     ZGre    A    G        0      0        2 
   7   chr7_7653335     ZHar    A    G        1      2        2 
   7   chr7_7653335   Sample    A    G        0      0        2 
   7   chr7_7662323     AAsi    A    G        0      0        2 
   7   chr7_7662323     AKia    A    G        0      0        2 
   7   chr7_7662323     AOna    A    G        0      0        2 
   7   chr7_7662323     ASom    A    G        0      0        2 
   7   chr7_7662323     HCab    A    G        1      2        2 
   7   chr7_7662323     HPrz    A    G        1      2        2 
   7   chr7_7662323     ZBoe    A    G        0      0        2 
   7   chr7_7662323     ZGre    A    G        0      0        2 
   7   chr7_7662323     ZHar    A    G        0      0        2 
   7   chr7_7662323   Sample    A    G        0      0        2 
   7   chr7_7666069     AAsi    C    T        0      0        2 
   7   chr7_7666069     AKia    C    T        0      0        2 
   7   chr7_7666069     AOna    C    T        0      0        2 
   7   chr7_7666069     ASom    C    T        0      0        2 
   7   chr7_7666069     HCab    C    T        1      2        2 
   7   chr7_7666069     HPrz    C    T        1      2        2 
   7   chr7_7666069     ZBoe    C    T        0      0        2 
   7   chr7_7666069     ZGre    C    T        0      0        2 
   7   chr7_7666069     ZHar    C    T        0      0        2 
   7   chr7_7666069   Sample    C    T        0      0        2 
   7   chr7_7671302     AAsi    G    A        0      0        2 
   7   chr7_7671302     AKia    G    A        0      0        2 
   7   chr7_7671302     AOna    G    A        0      0        2 
   7   chr7_7671302     ASom    G    A        0      0        2 
   7   chr7_7671302     HCab    G    A        0      0        2 
   7   chr7_7671302     HPrz    G    A        0      0        2 
   7   chr7_7671302     ZBoe    G    A        0      0        2 
   7   chr7_7671302     ZGre    G    A      0.5      1        2 
   7   chr7_7671302     ZHar    G    A        0      0        2 
   7   chr7_7671302   Sample    G    A        0      0        2 
   7   chr7_7672996     AAsi    A    G        0      0        2 
   7   chr7_7672996     AKia    A    G        0      0        2 
   7   chr7_7672996     AOna    A    G        0      0        2 
   7   chr7_7672996     ASom    A    G        0      0        2 
   7   chr7_7672996     HCab    A    G      0.5      1        2 
   7   chr7_7672996     HPrz    A    G        0      0        2 
   7   chr7_7672996     ZBoe    A    G        0      0        2 
   7   chr7_7672996     ZGre    A    G        0      0        2 
   7   chr7_7672996     ZHar    A    G        0      0        2 
   7   chr7_7672996   Sample    A    G        0      0        2 
   7   chr7_7675095     AAsi    G    C        0      0        2 
   7   chr7_7675095     AKia    G    C        0      0        2 
   7   chr7_7675095     AOna    G    C        0      0        2 
   7   chr7_7675095     ASom    G    C        0      0        2 
   7   chr7_7675095     HCab    G    C        1      2        2 
   7   chr7_7675095     HPrz    G    C        1      2        2 
   7   chr7_7675095     ZBoe    G    C        0      0        2 
   7   chr7_7675095     ZGre    G    C        0      0        2 
   7   chr7_7675095     ZHar    G    C        0      0        2 
   7   chr7_7675095   Sample    G    C        0      0        2 
   7   chr7_7687276     AAsi    T    C        0      0        2 
   7   chr7_7687276     AKia    T    C        0      0        2 
   7   chr7_7687276     AOna    T    C        1      2        2 
   7   chr7_7687276     ASom    T    C        0      0        2 
   7   chr7_7687276     HCab    T    C      0.5      1        2 
   7   chr7_7687276     HPrz    T    C        0      0        2 
   7   chr7_7687276     ZBoe    T    C        0      0        2 
   7   chr7_7687276     ZGre    T    C        0      0        2 
   7   chr7_7687276     ZHar    T    C        0      0        2 
   7   chr7_7687276   Sample    T    C        0      0        2 
   7   chr7_7696189     AAsi    G    A        0      0        2 
   7   chr7_7696189     AKia    G    A        0      0        2 
   7   chr7_7696189     AOna    G    A        0      0        2 
   7   chr7_7696189     ASom    G    A        0      0        2 
   7   chr7_7696189     HCab    G    A        0      0        2 
   7   chr7_7696189     HPrz    G    A        0      0        2 
   7   chr7_7696189     ZBoe    G    A        0      0        2 
   7   chr7_7696189     ZGre    G    A        0      0        2 
   7   chr7_7696189     ZHar    G    A        1      2        2 
   7   chr7_7696189   Sample    G    A        0      0        2 
   7   chr7_7697094     AAsi    C    T        0      0        2 
   7   chr7_7697094     AKia    C    T        0      0        2 
   7   chr7_7697094     AOna    C    T        0      0        2 
   7   chr7_7697094     ASom    C    T        0      0        2 
   7   chr7_7697094     HCab    C    T        1      2        2 
   7   chr7_7697094     HPrz    C    T        1      2        2 
   7   chr7_7697094     ZBoe    C    T        0      0        2 
   7   chr7_7697094     ZGre    C    T        0      0        2 
   7   chr7_7697094     ZHar    C    T        0      0        2 
   7   chr7_7697094   Sample    C    T        0      0        2 
   7   chr7_7698021     AAsi    A    G        0      0        2 
   7   chr7_7698021     AKia    A    G        0      0        2 
   7   chr7_7698021     AOna    A    G        0      0        2 
   7   chr7_7698021     ASom    A    G        0      0        2 
   7   chr7_7698021     HCab    A    G        1      2        2 
   7   chr7_7698021     HPrz    A    G        1      2        2 
   7   chr7_7698021     ZBoe    A    G        0      0        2 
   7   chr7_7698021     ZGre    A    G        0      0        2 
   7   chr7_7698021     ZHar    A    G        0      0        2 
   7   chr7_7698021   Sample    A    G        0      0        2 
   7   chr7_7707819     AAsi    C    T        0      0        2 
   7   chr7_7707819     AKia    C    T        0      0        2 
   7   chr7_7707819     AOna    C    T        0      0        2 
   7   chr7_7707819     ASom    C    T        0      0        2 
   7   chr7_7707819     HCab    C    T        1      2        2 
   7   chr7_7707819     HPrz    C    T        1      2        2 
   7   chr7_7707819     ZBoe    C    T        0      0        2 
   7   chr7_7707819     ZGre    C    T        0      0        2 
   7   chr7_7707819     ZHar    C    T        0      0        2 
   7   chr7_7707819   Sample    C    T        0      0        2 
   7   chr7_7710381     AAsi    C    T        0      0        2 
   7   chr7_7710381     AKia    C    T        0      0        2 
   7   chr7_7710381     AOna    C    T        0      0        2 
   7   chr7_7710381     ASom    C    T        0      0        2 
   7   chr7_7710381     HCab    C    T        0      0        2 
   7   chr7_7710381     HPrz    C    T        0      0        2 
   7   chr7_7710381     ZBoe    C    T        0      0        2 
   7   chr7_7710381     ZGre    C    T        0      0        2 
   7   chr7_7710381     ZHar    C    T      0.5      1        2 
   7   chr7_7710381   Sample    C    T        0      0        2 
   7   chr7_7727257     AAsi    T    C        0      0        2 
   7   chr7_7727257     AKia    T    C        0      0        2 
   7   chr7_7727257     AOna    T    C        0      0        2 
   7   chr7_7727257     ASom    T    C        0      0        2 
   7   chr7_7727257     HCab    T    C        0      0        2 
   7   chr7_7727257     HPrz    T    C        0      0        2 
   7   chr7_7727257     ZBoe    T    C        0      0        2 
   7   chr7_7727257     ZGre    T    C        1      2        2 
   7   chr7_7727257     ZHar    T    C        0      0        2 
   7   chr7_7727257   Sample    T    C        0      0        2 
   7   chr7_7728310     AAsi    A    C        0      0        2 
   7   chr7_7728310     AKia    A    C        0      0        2 
   7   chr7_7728310     AOna    A    C        0      0        2 
   7   chr7_7728310     ASom    A    C        0      0        2 
   7   chr7_7728310     HCab    A    C      0.5      1        2 
   7   chr7_7728310     HPrz    A    C        0      0        2 
   7   chr7_7728310     ZBoe    A    C        0      0        2 
   7   chr7_7728310     ZGre    A    C        0      0        2 
   7   chr7_7728310     ZHar    A    C        0      0        2 
   7   chr7_7728310   Sample    A    C        0      0        2 
   7   chr7_7737385     AAsi    G    A        0      0        2 
   7   chr7_7737385     AKia    G    A        0      0        2 
   7   chr7_7737385     AOna    G    A        0      0        2 
   7   chr7_7737385     ASom    G    A        0      0        2 
   7   chr7_7737385     HCab    G    A      0.5      1        2 
   7   chr7_7737385     HPrz    G    A        1      2        2 
   7   chr7_7737385     ZBoe    G    A        0      0        2 
   7   chr7_7737385     ZGre    G    A        0      0        2 
   7   chr7_7737385     ZHar    G    A        0      0        2 
   7   chr7_7737385   Sample    G    A        0      0        2 
   7   chr7_7748964     AAsi    T    C        0      0        2 
   7   chr7_7748964     AKia    T    C        0      0        2 
   7   chr7_7748964     AOna    T    C        0      0        2 
   7   chr7_7748964     ASom    T    C        0      0        2 
   7   chr7_7748964     HCab    T    C        0      0        2 
   7   chr7_7748964     HPrz    T    C        0      0        2 
   7   chr7_7748964     ZBoe    T    C        0      0        2 
   7   chr7_7748964     ZGre    T    C      0.5      1        2 
   7   chr7_7748964     ZHar    T    C        0      0        2 
   7   chr7_7748964   Sample    T    C        0      0        2 
   7   chr7_7749814     AAsi    A    G        0      0        2 
   7   chr7_7749814     AKia    A    G        0      0        2 
   7   chr7_7749814     AOna    A    G        0      0        2 
   7   chr7_7749814     ASom    A    G        0      0        2 
   7   chr7_7749814     HCab    A    G        0      0        2 
   7   chr7_7749814     HPrz    A    G        0      0        2 
   7   chr7_7749814     ZBoe    A    G        0      0        2 
   7   chr7_7749814     ZGre    A    G      0.5      1        2 
   7   chr7_7749814     ZHar    A    G        0      0        2 
   7   chr7_7749814   Sample    A    G        0      0        2 
   7   chr7_7749860     AAsi    T    C        0      0        2 
   7   chr7_7749860     AKia    T    C        0      0        2 
   7   chr7_7749860     AOna    T    C      0.5      1        2 
   7   chr7_7749860     ASom    T    C        0      0        2 
   7   chr7_7749860     HCab    T    C        0      0        2 
   7   chr7_7749860     HPrz    T    C        0      0        2 
   7   chr7_7749860     ZBoe    T    C        0      0        2 
   7   chr7_7749860     ZGre    T    C        0      0        2 
   7   chr7_7749860     ZHar    T    C        0      0        2 
   7   chr7_7749860   Sample    T    C        0      0        2 
   7   chr7_7750844     AAsi    T    C        0      0        2 
   7   chr7_7750844     AKia    T    C        0      0        2 
   7   chr7_7750844     AOna    T    C        0      0        2 
   7   chr7_7750844     ASom    T    C        0      0        2 
   7   chr7_7750844     HCab    T    C        0      0        2 
   7   chr7_7750844     HPrz    T    C        0      0        2 
   7   chr7_7750844     ZBoe    T    C        0      0        2 
   7   chr7_7750844     ZGre    T    C        0      0        2 
   7   chr7_7750844     ZHar    T    C      0.5      1        2 
   7   chr7_7750844   Sample    T    C        0      0        2 
   7   chr7_7757997     AAsi    G    A        0      0        2 
   7   chr7_7757997     AKia    G    A        0      0        2 
   7   chr7_7757997     AOna    G    A        0      0        2 
   7   chr7_7757997     ASom    G    A        0      0        2 
   7   chr7_7757997     HCab    G    A        0      0        2 
   7   chr7_7757997     HPrz    G    A        0      0        2 
   7   chr7_7757997     ZBoe    G    A        0      0        2 
   7   chr7_7757997     ZGre    G    A        0      0        2 
   7   chr7_7757997     ZHar    G    A        1      2        2 
   7   chr7_7757997   Sample    G    A        0      0        2 
   7   chr7_7758846     AAsi    C    T        0      0        2 
   7   chr7_7758846     AKia    C    T        0      0        2 
   7   chr7_7758846     AOna    C    T      0.5      1        2 
   7   chr7_7758846     ASom    C    T        0      0        2 
   7   chr7_7758846     HCab    C    T        0      0        2 
   7   chr7_7758846     HPrz    C    T        0      0        2 
   7   chr7_7758846     ZBoe    C    T        0      0        2 
   7   chr7_7758846     ZGre    C    T        0      0        2 
   7   chr7_7758846     ZHar    C    T        0      0        2 
   7   chr7_7758846   Sample    C    T        0      0        2 
   7   chr7_7759322     AAsi    A    G        0      0        2 
   7   chr7_7759322     AKia    A    G        0      0        2 
   7   chr7_7759322     AOna    A    G        0      0        2 
   7   chr7_7759322     ASom    A    G        1      2        2 
   7   chr7_7759322     HCab    A    G        0      0        2 
   7   chr7_7759322     HPrz    A    G        0      0        2 
   7   chr7_7759322     ZBoe    A    G        0      0        2 
   7   chr7_7759322     ZGre    A    G        0      0        2 
   7   chr7_7759322     ZHar    A    G        0      0        2 
   7   chr7_7759322   Sample    A    G        0      0        2 
   7   chr7_7761122     AAsi    T    C        0      0        2 
   7   chr7_7761122     AKia    T    C        0      0        2 
   7   chr7_7761122     AOna    T    C      0.5      1        2 
   7   chr7_7761122     ASom    T    C        0      0        2 
   7   chr7_7761122     HCab    T    C        0      0        2 
   7   chr7_7761122     HPrz    T    C        0      0        2 
   7   chr7_7761122     ZBoe    T    C        0      0        2 
   7   chr7_7761122     ZGre    T    C        0      0        2 
   7   chr7_7761122     ZHar    T    C        0      0        2 
   7   chr7_7761122   Sample    T    C        0      0        2 
   7   chr7_7762992     AAsi    C    G        0      0        2 
   7   chr7_7762992     AKia    C    G        0      0        2 
   7   chr7_7762992     AOna    C    G        0      0        2 
   7   chr7_7762992     ASom    C    G        0      0        2 
   7   chr7_7762992     HCab    C    G        0      0        2 
   7   chr7_7762992     HPrz    C    G        0      0        2 
   7   chr7_7762992     ZBoe    C    G        0      0        2 
   7   chr7_7762992     ZGre    C    G      0.5      1        2 
   7   chr7_7762992     ZHar    C    G        0      0        2 
   7   chr7_7762992   Sample    C    G        0      0        2 
   7   chr7_7777124     AAsi    G    A        0      0        2 
   7   chr7_7777124     AKia    G    A        0      0        2 
   7   chr7_7777124     AOna    G    A        0      0        2 
   7   chr7_7777124     ASom    G    A        0      0        2 
   7   chr7_7777124     HCab    G    A        0      0        2 
   7   chr7_7777124     HPrz    G    A        0      0        2 
   7   chr7_7777124     ZBoe    G    A        0      0        2 
   7   chr7_7777124     ZGre    G    A        0      0        2 
   7   chr7_7777124     ZHar    G    A        1      2        2 
   7   chr7_7777124   Sample    G    A        0      0        2 
   7   chr7_7778564     AAsi    C    G        0      0        2 
   7   chr7_7778564     AKia    C    G        0      0        2 
   7   chr7_7778564     AOna    C    G        0      0        2 
   7   chr7_7778564     ASom    C    G        0      0        2 
   7   chr7_7778564     HCab    C    G        0      0        2 
   7   chr7_7778564     HPrz    C    G        0      0        2 
   7   chr7_7778564     ZBoe    C    G        0      0        2 
   7   chr7_7778564     ZGre    C    G        0      0        2 
   7   chr7_7778564     ZHar    C    G        1      2        2 
   7   chr7_7778564   Sample    C    G        0      0        2 
   7   chr7_7778678     AAsi    A    G        0      0        2 
   7   chr7_7778678     AKia    A    G        0      0        2 
   7   chr7_7778678     AOna    A    G        0      0        2 
   7   chr7_7778678     ASom    A    G        0      0        2 
   7   chr7_7778678     HCab    A    G        1      2        2 
   7   chr7_7778678     HPrz    A    G        1      2        2 
   7   chr7_7778678     ZBoe    A    G        0      0        2 
   7   chr7_7778678     ZGre    A    G        0      0        2 
   7   chr7_7778678     ZHar    A    G        0      0        2 
   7   chr7_7778678   Sample    A    G        0      0        2 
   7   chr7_7784281     AAsi    A    G        0      0        2 
   7   chr7_7784281     AKia    A    G        0      0        2 
   7   chr7_7784281     AOna    A    G        0      0        2 
   7   chr7_7784281     ASom    A    G        0      0        2 
   7   chr7_7784281     HCab    A    G        0      0        2 
   7   chr7_7784281     HPrz    A    G        0      0        2 
   7   chr7_7784281     ZBoe    A    G        0      0        2 
   7   chr7_7784281     ZGre    A    G      0.5      1        2 
   7   chr7_7784281     ZHar    A    G        0      0        2 
   7   chr7_7784281   Sample    A    G        0      0        2 
   7   chr7_7786968     AAsi    G    A        0      0        2 
   7   chr7_7786968     AKia    G    A        0      0        2 
   7   chr7_7786968     AOna    G    A        0      0        2 
   7   chr7_7786968     ASom    G    A        0      0        2 
   7   chr7_7786968     HCab    G    A        0      0        2 
   7   chr7_7786968     HPrz    G    A        0      0        2 
   7   chr7_7786968     ZBoe    G    A        0      0        2 
   7   chr7_7786968     ZGre    G    A        0      0        2 
   7   chr7_7786968     ZHar    G    A      0.5      1        2 
   7   chr7_7786968   Sample    G    A        0      0        2 
   7   chr7_7791669     AAsi    C    T        0      0        2 
   7   chr7_7791669     AKia    C    T        0      0        2 
   7   chr7_7791669     AOna    C    T        0      0        2 
   7   chr7_7791669     ASom    C    T        0      0        2 
   7   chr7_7791669     HCab    C    T        1      2        2 
   7   chr7_7791669     HPrz    C    T        1      2        2 
   7   chr7_7791669     ZBoe    C    T        0      0        2 
   7   chr7_7791669     ZGre    C    T        0      0        2 
   7   chr7_7791669     ZHar    C    T        0      0        2 
   7   chr7_7791669   Sample    C    T        0      0        2 
   7   chr7_7808188     AAsi    G    A        0      0        2 
   7   chr7_7808188     AKia    G    A        0      0        2 
   7   chr7_7808188     AOna    G    A        0      0        2 
   7   chr7_7808188     ASom    G    A        0      0        2 
   7   chr7_7808188     HCab    G    A        1      2        2 
   7   chr7_7808188     HPrz    G    A        1      2        2 
   7   chr7_7808188     ZBoe    G    A        0      0        2 
   7   chr7_7808188     ZGre    G    A        0      0        2 
   7   chr7_7808188     ZHar    G    A        0      0        2 
   7   chr7_7808188   Sample    G    A        0      0        2 
   7   chr7_7808957     AAsi    C    T        0      0        2 
   7   chr7_7808957     AKia    C    T        0      0        2 
   7   chr7_7808957     AOna    C    T        0      0        2 
   7   chr7_7808957     ASom    C    T        0      0        2 
   7   chr7_7808957     HCab    C    T        1      2        2 
   7   chr7_7808957     HPrz    C    T        1      2        2 
   7   chr7_7808957     ZBoe    C    T        0      0        2 
   7   chr7_7808957     ZGre    C    T        0      0        2 
   7   chr7_7808957     ZHar    C    T        0      0        2 
   7   chr7_7808957   Sample    C    T        0      0        2 
   7   chr7_7821638     AAsi    C    T        0      0        2 
   7   chr7_7821638     AKia    C    T        0      0        2 
   7   chr7_7821638     AOna    C    T        0      0        2 
   7   chr7_7821638     ASom    C    T        0      0        2 
   7   chr7_7821638     HCab    C    T        0      0        2 
   7   chr7_7821638     HPrz    C    T        0      0        2 
   7   chr7_7821638     ZBoe    C    T        0      0        2 
   7   chr7_7821638     ZGre    C    T        0      0        2 
   7   chr7_7821638     ZHar    C    T      0.5      1        2 
   7   chr7_7821638   Sample    C    T        0      0        2 
   7   chr7_7825528     AAsi    C    T        0      0        2 
   7   chr7_7825528     AKia    C    T        0      0        2 
   7   chr7_7825528     AOna    C    T        0      0        2 
   7   chr7_7825528     ASom    C    T        0      0        2 
   7   chr7_7825528     HCab    C    T        1      2        2 
   7   chr7_7825528     HPrz    C    T        1      2        2 
   7   chr7_7825528     ZBoe    C    T        0      0        2 
   7   chr7_7825528     ZGre    C    T        0      0        2 
   7   chr7_7825528     ZHar    C    T        0      0        2 
   7   chr7_7825528   Sample    C    T        0      0        2 
   7   chr7_7828629     AAsi    T    C        0      0        2 
   7   chr7_7828629     AKia    T    C        0      0        2 
   7   chr7_7828629     AOna    T    C        0      0        2 
   7   chr7_7828629     ASom    T    C        0      0        2 
   7   chr7_7828629     HCab    T    C        1      2        2 
   7   chr7_7828629     HPrz    T    C        1      2        2 
   7   chr7_7828629     ZBoe    T    C        0      0        2 
   7   chr7_7828629     ZGre    T    C        0      0        2 
   7   chr7_7828629     ZHar    T    C        0      0        2 
   7   chr7_7828629   Sample    T    C        0      0        2 
   7   chr7_7833262     AAsi    A    G        0      0        2 
   7   chr7_7833262     AKia    A    G        0      0        2 
   7   chr7_7833262     AOna    A    G      0.5      1        2 
   7   chr7_7833262     ASom    A    G        0      0        2 
   7   chr7_7833262     HCab    A    G        0      0        2 
   7   chr7_7833262     HPrz    A    G        0      0        2 
   7   chr7_7833262     ZBoe    A    G        0      0        2 
   7   chr7_7833262     ZGre    A    G        0      0        2 
   7   chr7_7833262     ZHar    A    G        0      0        2 
   7   chr7_7833262   Sample    A    G        0      0        2 
   7   chr7_7834413     AAsi    C    A        0      0        2 
   7   chr7_7834413     AKia    C    A        0      0        2 
   7   chr7_7834413     AOna    C    A      0.5      1        2 
   7   chr7_7834413     ASom    C    A        0      0        2 
   7   chr7_7834413     HCab    C    A        0      0        2 
   7   chr7_7834413     HPrz    C    A        0      0        2 
   7   chr7_7834413     ZBoe    C    A        0      0        2 
   7   chr7_7834413     ZGre    C    A        0      0        2 
   7   chr7_7834413     ZHar    C    A        0      0        2 
   7   chr7_7834413   Sample    C    A        0      0        2 
   7   chr7_7835172     AAsi    G    A        0      0        2 
   7   chr7_7835172     AKia    G    A        0      0        2 
   7   chr7_7835172     AOna    G    A        0      0        2 
   7   chr7_7835172     ASom    G    A        0      0        2 
   7   chr7_7835172     HCab    G    A        0      0        2 
   7   chr7_7835172     HPrz    G    A        0      0        2 
   7   chr7_7835172     ZBoe    G    A        0      0        2 
   7   chr7_7835172     ZGre    G    A        0      0        2 
   7   chr7_7835172     ZHar    G    A        1      2        2 
   7   chr7_7835172   Sample    G    A        0      0        2 
   7   chr7_7842917     AAsi    A    G        0      0        2 
   7   chr7_7842917     AKia    A    G        0      0        2 
   7   chr7_7842917     AOna    A    G        0      0        2 
   7   chr7_7842917     ASom    A    G        0      0        2 
   7   chr7_7842917     HCab    A    G        1      2        2 
   7   chr7_7842917     HPrz    A    G        1      2        2 
   7   chr7_7842917     ZBoe    A    G        0      0        2 
   7   chr7_7842917     ZGre    A    G        0      0        2 
   7   chr7_7842917     ZHar    A    G        0      0        2 
   7   chr7_7842917   Sample    A    G        0      0        2 
   7   chr7_7848057     AAsi    A    C        0      0        2 
   7   chr7_7848057     AKia    A    C        0      0        2 
   7   chr7_7848057     AOna    A    C        0      0        2 
   7   chr7_7848057     ASom    A    C        0      0        2 
   7   chr7_7848057     HCab    A    C        0      0        2 
   7   chr7_7848057     HPrz    A    C        0      0        2 
   7   chr7_7848057     ZBoe    A    C      0.5      1        2 
   7   chr7_7848057     ZGre    A    C        0      0        2 
   7   chr7_7848057     ZHar    A    C        0      0        2 
   7   chr7_7848057   Sample    A    C        0      0        2 
   7   chr7_7851910     AAsi    G    T        0      0        2 
   7   chr7_7851910     AKia    G    T        0      0        2 
   7   chr7_7851910     AOna    G    T      0.5      1        2 
   7   chr7_7851910     ASom    G    T        0      0        2 
   7   chr7_7851910     HCab    G    T        0      0        2 
   7   chr7_7851910     HPrz    G    T        0      0        2 
   7   chr7_7851910     ZBoe    G    T        0      0        2 
   7   chr7_7851910     ZGre    G    T        0      0        2 
   7   chr7_7851910     ZHar    G    T        0      0        2 
   7   chr7_7851910   Sample    G    T        0      0        2 
   7   chr7_7863824     AAsi    T    C        0      0        2 
   7   chr7_7863824     AKia    T    C        0      0        2 
   7   chr7_7863824     AOna    T    C        0      0        2 
   7   chr7_7863824     ASom    T    C        0      0        2 
   7   chr7_7863824     HCab    T    C        1      2        2 
   7   chr7_7863824     HPrz    T    C        1      2        2 
   7   chr7_7863824     ZBoe    T    C        0      0        2 
   7   chr7_7863824     ZGre    T    C        0      0        2 
   7   chr7_7863824     ZHar    T    C        0      0        2 
   7   chr7_7863824   Sample    T    C        0      0        2 
   7   chr7_7878862     AAsi    T    C        0      0        2 
   7   chr7_7878862     AKia    T    C        0      0        2 
   7   chr7_7878862     AOna    T    C        0      0        2 
   7   chr7_7878862     ASom    T    C        0      0        2 
   7   chr7_7878862     HCab    T    C        1      2        2 
   7   chr7_7878862     HPrz    T    C        1      2        2 
   7   chr7_7878862     ZBoe    T    C        0      0        2 
   7   chr7_7878862     ZGre    T    C        0      0        2 
   7   chr7_7878862     ZHar    T    C        0      0        2 
   7   chr7_7878862   Sample    T    C        0      0        2 
   7   chr7_7895507     AAsi    G    T        0      0        2 
   7   chr7_7895507     AKia    G    T        0      0        2 
   7   chr7_7895507     AOna    G    T        0      0        2 
   7   chr7_7895507     ASom    G    T        0      0        2 
   7   chr7_7895507     HCab    G    T        0      0        2 
   7   chr7_7895507     HPrz    G    T        0      0        2 
   7   chr7_7895507     ZBoe    G    T        0      0        2 
   7   chr7_7895507     ZGre    G    T        0      0        2 
   7   chr7_7895507     ZHar    G    T        1      2        2 
   7   chr7_7895507   Sample    G    T        0      0        2 
   7   chr7_7904238     AAsi    T    C        0      0        2 
   7   chr7_7904238     AKia    T    C        0      0        2 
   7   chr7_7904238     AOna    T    C        0      0        2 
   7   chr7_7904238     ASom    T    C        0      0        2 
   7   chr7_7904238     HCab    T    C        1      2        2 
   7   chr7_7904238     HPrz    T    C        1      2        2 
   7   chr7_7904238     ZBoe    T    C        0      0        2 
   7   chr7_7904238     ZGre    T    C        0      0        2 
   7   chr7_7904238     ZHar    T    C        0      0        2 
   7   chr7_7904238   Sample    T    C        0      0        2 
   7   chr7_7909684     AAsi    A    G        0      0        2 
   7   chr7_7909684     AKia    A    G      0.5      1        2 
   7   chr7_7909684     AOna    A    G      0.5      1        2 
   7   chr7_7909684     ASom    A    G        0      0        2 
   7   chr7_7909684     HCab    A    G        0      0        2 
   7   chr7_7909684     HPrz    A    G        0      0        2 
   7   chr7_7909684     ZBoe    A    G        0      0        2 
   7   chr7_7909684     ZGre    A    G        0      0        2 
   7   chr7_7909684     ZHar    A    G        0      0        2 
   7   chr7_7909684   Sample    A    G        0      0        2 
   7   chr7_7919964     AAsi    G    A        1      2        2 
   7   chr7_7919964     AKia    G    A        0      0        2 
   7   chr7_7919964     AOna    G    A        0      0        2 
   7   chr7_7919964     ASom    G    A      0.5      1        2 
   7   chr7_7919964     HCab    G    A        0      0        2 
   7   chr7_7919964     HPrz    G    A        0      0        2 
   7   chr7_7919964     ZBoe    G    A        0      0        2 
   7   chr7_7919964     ZGre    G    A        0      0        2 
   7   chr7_7919964     ZHar    G    A        0      0        2 
   7   chr7_7919964   Sample    G    A        1      2        2 
   7   chr7_7930806     AAsi    A    T        0      0        2 
   7   chr7_7930806     AKia    A    T        0      0        2 
   7   chr7_7930806     AOna    A    T        0      0        2 
   7   chr7_7930806     ASom    A    T        0      0        2 
   7   chr7_7930806     HCab    A    T      0.5      1        2 
   7   chr7_7930806     HPrz    A    T        0      0        2 
   7   chr7_7930806     ZBoe    A    T        0      0        2 
   7   chr7_7930806     ZGre    A    T        0      0        2 
   7   chr7_7930806     ZHar    A    T        0      0        2 
   7   chr7_7930806   Sample    A    T        0      0        2 
   7   chr7_7936913     AAsi    C    T        0      0        2 
   7   chr7_7936913     AKia    C    T        0      0        2 
   7   chr7_7936913     AOna    C    T        0      0        2 
   7   chr7_7936913     ASom    C    T      0.5      1        2 
   7   chr7_7936913     HCab    C    T        0      0        2 
   7   chr7_7936913     HPrz    C    T        0      0        2 
   7   chr7_7936913     ZBoe    C    T        0      0        2 
   7   chr7_7936913     ZGre    C    T        0      0        2 
   7   chr7_7936913     ZHar    C    T        0      0        2 
   7   chr7_7936913   Sample    C    T        0      0        2 
   7   chr7_7939503     AAsi    G    A        0      0        2 
   7   chr7_7939503     AKia    G    A        0      0        2 
   7   chr7_7939503     AOna    G    A        0      0        2 
   7   chr7_7939503     ASom    G    A      0.5      1        2 
   7   chr7_7939503     HCab    G    A        0      0        2 
   7   chr7_7939503     HPrz    G    A        0      0        2 
   7   chr7_7939503     ZBoe    G    A        0      0        2 
   7   chr7_7939503     ZGre    G    A        0      0        2 
   7   chr7_7939503     ZHar    G    A        0      0        2 
   7   chr7_7939503   Sample    G    A        0      0        2 
   7   chr7_7944072     AAsi    G    A      0.5      1        2 
   7   chr7_7944072     AKia    G    A        0      0        2 
   7   chr7_7944072     AOna    G    A        0      0        2 
   7   chr7_7944072     ASom    G    A        0      0        2 
   7   chr7_7944072     HCab    G    A        0      0        2 
   7   chr7_7944072     HPrz    G    A        0      0        2 
   7   chr7_7944072     ZBoe    G    A        0      0        2 
   7   chr7_7944072     ZGre    G    A        0      0        2 
   7   chr7_7944072     ZHar    G    A        0      0        2 
   7   chr7_7944072   Sample    G    A        0      0        2 
   7   chr7_7948502     AAsi    G    T        0      0        2 
   7   chr7_7948502     AKia    G    T        0      0        2 
   7   chr7_7948502     AOna    G    T        0      0        2 
   7   chr7_7948502     ASom    G    T        0      0        2 
   7   chr7_7948502     HCab    G    T        0      0        2 
   7   chr7_7948502     HPrz    G    T        0      0        2 
   7   chr7_7948502     ZBoe    G    T        0      0        2 
   7   chr7_7948502     ZGre    G    T        0      0        2 
   7   chr7_7948502     ZHar    G    T      0.5      1        2 
   7   chr7_7948502   Sample    G    T        0      0        2 
   7   chr7_7952851     AAsi    C    T        0      0        2 
   7   chr7_7952851     AKia    C    T        0      0        2 
   7   chr7_7952851     AOna    C    T        0      0        2 
   7   chr7_7952851     ASom    C    T        0      0        2 
   7   chr7_7952851     HCab    C    T        1      2        2 
   7   chr7_7952851     HPrz    C    T        1      2        2 
   7   chr7_7952851     ZBoe    C    T        0      0        2 
   7   chr7_7952851     ZGre    C    T        0      0        2 
   7   chr7_7952851     ZHar    C    T        0      0        2 
   7   chr7_7952851   Sample    C    T        0      0        2 
   7   chr7_7956894     AAsi    G    C      0.5      1        2 
   7   chr7_7956894     AKia    G    C        0      0        2 
   7   chr7_7956894     AOna    G    C        0      0        2 
   7   chr7_7956894     ASom    G    C        0      0        2 
   7   chr7_7956894     HCab    G    C        0      0        2 
   7   chr7_7956894     HPrz    G    C        0      0        2 
   7   chr7_7956894     ZBoe    G    C        0      0        2 
   7   chr7_7956894     ZGre    G    C        0      0        2 
   7   chr7_7956894     ZHar    G    C        0      0        2 
   7   chr7_7956894   Sample    G    C        0      0        2 
   7   chr7_7964866     AAsi    C    T        0      0        2 
   7   chr7_7964866     AKia    C    T        0      0        2 
   7   chr7_7964866     AOna    C    T        0      0        2 
   7   chr7_7964866     ASom    C    T        0      0        2 
   7   chr7_7964866     HCab    C    T        0      0        2 
   7   chr7_7964866     HPrz    C    T        0      0        2 
   7   chr7_7964866     ZBoe    C    T        1      2        2 
   7   chr7_7964866     ZGre    C    T        0      0        2 
   7   chr7_7964866     ZHar    C    T        0      0        2 
   7   chr7_7964866   Sample    C    T        0      0        2 
   7   chr7_8002432     AAsi    C    T        0      0        2 
   7   chr7_8002432     AKia    C    T        0      0        2 
   7   chr7_8002432     AOna    C    T        0      0        2 
   7   chr7_8002432     ASom    C    T        0      0        2 
   7   chr7_8002432     HCab    C    T        0      0        2 
   7   chr7_8002432     HPrz    C    T        0      0        2 
   7   chr7_8002432     ZBoe    C    T        1      2        2 
   7   chr7_8002432     ZGre    C    T        0      0        2 
   7   chr7_8002432     ZHar    C    T        0      0        2 
   7   chr7_8002432   Sample    C    T        0      0        2 
   7   chr7_8003179     AAsi    G    C        0      0        2 
   7   chr7_8003179     AKia    G    C        0      0        2 
   7   chr7_8003179     AOna    G    C        0      0        2 
   7   chr7_8003179     ASom    G    C        0      0        2 
   7   chr7_8003179     HCab    G    C        0      0        2 
   7   chr7_8003179     HPrz    G    C        0      0        2 
   7   chr7_8003179     ZBoe    G    C        0      0        2 
   7   chr7_8003179     ZGre    G    C      0.5      1        2 
   7   chr7_8003179     ZHar    G    C        0      0        2 
   7   chr7_8003179   Sample    G    C        0      0        2 
   7   chr7_8007360     AAsi    A    G        0      0        2 
   7   chr7_8007360     AKia    A    G        0      0        2 
   7   chr7_8007360     AOna    A    G        0      0        2 
   7   chr7_8007360     ASom    A    G        0      0        2 
   7   chr7_8007360     HCab    A    G        1      2        2 
   7   chr7_8007360     HPrz    A    G        1      2        2 
   7   chr7_8007360     ZBoe    A    G        0      0        2 
   7   chr7_8007360     ZGre    A    G        0      0        2 
   7   chr7_8007360     ZHar    A    G        0      0        2 
   7   chr7_8007360   Sample    A    G        0      0        2 
   7   chr7_8009778     AAsi    G    T        0      0        2 
   7   chr7_8009778     AKia    G    T        0      0        2 
   7   chr7_8009778     AOna    G    T      0.5      1        2 
   7   chr7_8009778     ASom    G    T        0      0        2 
   7   chr7_8009778     HCab    G    T        0      0        2 
   7   chr7_8009778     HPrz    G    T        0      0        2 
   7   chr7_8009778     ZBoe    G    T        0      0        2 
   7   chr7_8009778     ZGre    G    T        0      0        2 
   7   chr7_8009778     ZHar    G    T        0      0        2 
   7   chr7_8009778   Sample    G    T        0      0        2 
   7   chr7_8011335     AAsi    C    G        0      0        2 
   7   chr7_8011335     AKia    C    G        0      0        2 
   7   chr7_8011335     AOna    C    G        0      0        2 
   7   chr7_8011335     ASom    C    G        0      0        2 
   7   chr7_8011335     HCab    C    G        1      2        2 
   7   chr7_8011335     HPrz    C    G        1      2        2 
   7   chr7_8011335     ZBoe    C    G        0      0        2 
   7   chr7_8011335     ZGre    C    G        0      0        2 
   7   chr7_8011335     ZHar    C    G        0      0        2 
   7   chr7_8011335   Sample    C    G        0      0        2 
   7   chr7_8016138     AAsi    C    T        0      0        2 
   7   chr7_8016138     AKia    C    T        0      0        2 
   7   chr7_8016138     AOna    C    T        0      0        2 
   7   chr7_8016138     ASom    C    T        0      0        2 
   7   chr7_8016138     HCab    C    T        1      2        2 
   7   chr7_8016138     HPrz    C    T        1      2        2 
   7   chr7_8016138     ZBoe    C    T        0      0        2 
   7   chr7_8016138     ZGre    C    T        0      0        2 
   7   chr7_8016138     ZHar    C    T        0      0        2 
   7   chr7_8016138   Sample    C    T        0      0        2 
   7   chr7_8035554     AAsi    G    A        0      0        2 
   7   chr7_8035554     AKia    G    A        0      0        2 
   7   chr7_8035554     AOna    G    A        0      0        2 
   7   chr7_8035554     ASom    G    A        0      0        2 
   7   chr7_8035554     HCab    G    A        1      2        2 
   7   chr7_8035554     HPrz    G    A        1      2        2 
   7   chr7_8035554     ZBoe    G    A        0      0        2 
   7   chr7_8035554     ZGre    G    A        0      0        2 
   7   chr7_8035554     ZHar    G    A        0      0        2 
   7   chr7_8035554   Sample    G    A        0      0        2 
   7   chr7_8046825     AAsi    G    A        0      0        2 
   7   chr7_8046825     AKia    G    A        0      0        2 
   7   chr7_8046825     AOna    G    A        0      0        2 
   7   chr7_8046825     ASom    G    A        0      0        2 
   7   chr7_8046825     HCab    G    A        1      2        2 
   7   chr7_8046825     HPrz    G    A        1      2        2 
   7   chr7_8046825     ZBoe    G    A        0      0        2 
   7   chr7_8046825     ZGre    G    A        0      0        2 
   7   chr7_8046825     ZHar    G    A        0      0        2 
   7   chr7_8046825   Sample    G    A        0      0        2 
   7   chr7_8048815     AAsi    T    C        0      0        2 
   7   chr7_8048815     AKia    T    C        0      0        2 
   7   chr7_8048815     AOna    T    C        0      0        2 
   7   chr7_8048815     ASom    T    C        0      0        2 
   7   chr7_8048815     HCab    T    C        0      0        2 
   7   chr7_8048815     HPrz    T    C        0      0        2 
   7   chr7_8048815     ZBoe    T    C        0      0        2 
   7   chr7_8048815     ZGre    T    C        0      0        2 
   7   chr7_8048815     ZHar    T    C        1      2        2 
   7   chr7_8048815   Sample    T    C        0      0        2 
   7   chr7_8054379     AAsi    C    T        0      0        2 
   7   chr7_8054379     AKia    C    T        0      0        2 
   7   chr7_8054379     AOna    C    T        0      0        2 
   7   chr7_8054379     ASom    C    T        0      0        2 
   7   chr7_8054379     HCab    C    T        0      0        2 
   7   chr7_8054379     HPrz    C    T        0      0        2 
   7   chr7_8054379     ZBoe    C    T      0.5      1        2 
   7   chr7_8054379     ZGre    C    T        0      0        2 
   7   chr7_8054379     ZHar    C    T        0      0        2 
   7   chr7_8054379   Sample    C    T        0      0        2 
   7   chr7_8057188     AAsi    T    C        0      0        2 
   7   chr7_8057188     AKia    T    C        1      2        2 
   7   chr7_8057188     AOna    T    C        0      0        2 
   7   chr7_8057188     ASom    T    C        0      0        2 
   7   chr7_8057188     HCab    T    C        0      0        2 
   7   chr7_8057188     HPrz    T    C        0      0        2 
   7   chr7_8057188     ZBoe    T    C        0      0        2 
   7   chr7_8057188     ZGre    T    C        0      0        2 
   7   chr7_8057188     ZHar    T    C        0      0        2 
   7   chr7_8057188   Sample    T    C        0      0        2 
   7   chr7_8063511     AAsi    T    C        0      0        2 
   7   chr7_8063511     AKia    T    C        0      0        2 
   7   chr7_8063511     AOna    T    C        0      0        2 
   7   chr7_8063511     ASom    T    C        0      0        2 
   7   chr7_8063511     HCab    T    C        0      0        2 
   7   chr7_8063511     HPrz    T    C        0      0        2 
   7   chr7_8063511     ZBoe    T    C      0.5      1        2 
   7   chr7_8063511     ZGre    T    C        0      0        2 
   7   chr7_8063511     ZHar    T    C        0      0        2 
   7   chr7_8063511   Sample    T    C        0      0        2 
   7   chr7_8066916     AAsi    G    C        0      0        2 
   7   chr7_8066916     AKia    G    C        0      0        2 
   7   chr7_8066916     AOna    G    C        0      0        2 
   7   chr7_8066916     ASom    G    C        0      0        2 
   7   chr7_8066916     HCab    G    C        1      2        2 
   7   chr7_8066916     HPrz    G    C        1      2        2 
   7   chr7_8066916     ZBoe    G    C        0      0        2 
   7   chr7_8066916     ZGre    G    C        0      0        2 
   7   chr7_8066916     ZHar    G    C        0      0        2 
   7   chr7_8066916   Sample    G    C        0      0        2 
   7   chr7_8071180     AAsi    C    T        0      0        2 
   7   chr7_8071180     AKia    C    T        1      2        2 
   7   chr7_8071180     AOna    C    T        0      0        2 
   7   chr7_8071180     ASom    C    T        0      0        2 
   7   chr7_8071180     HCab    C    T        0      0        2 
   7   chr7_8071180     HPrz    C    T        0      0        2 
   7   chr7_8071180     ZBoe    C    T        0      0        2 
   7   chr7_8071180     ZGre    C    T        0      0        2 
   7   chr7_8071180     ZHar    C    T        0      0        2 
   7   chr7_8071180   Sample    C    T        0      0        2 
   7   chr7_8075085     AAsi    A    G        0      0        2 
   7   chr7_8075085     AKia    A    G      0.5      1        2 
   7   chr7_8075085     AOna    A    G        0      0        2 
   7   chr7_8075085     ASom    A    G        0      0        2 
   7   chr7_8075085     HCab    A    G        0      0        2 
   7   chr7_8075085     HPrz    A    G        0      0        2 
   7   chr7_8075085     ZBoe    A    G        0      0        2 
   7   chr7_8075085     ZGre    A    G        0      0        2 
   7   chr7_8075085     ZHar    A    G        0      0        2 
   7   chr7_8075085   Sample    A    G        0      0        2 
   7   chr7_8099332     AAsi    G    A        0      0        2 
   7   chr7_8099332     AKia    G    A        0      0        2 
   7   chr7_8099332     AOna    G    A        1      2        2 
   7   chr7_8099332     ASom    G    A        0      0        2 
   7   chr7_8099332     HCab    G    A        0      0        2 
   7   chr7_8099332     HPrz    G    A        0      0        2 
   7   chr7_8099332     ZBoe    G    A        0      0        2 
   7   chr7_8099332     ZGre    G    A        0      0        2 
   7   chr7_8099332     ZHar    G    A        0      0        2 
   7   chr7_8099332   Sample    G    A        0      0        2 
   7   chr7_8101571     AAsi    T    C        0      0        2 
   7   chr7_8101571     AKia    T    C        0      0        2 
   7   chr7_8101571     AOna    T    C        0      0        2 
   7   chr7_8101571     ASom    T    C        0      0        2 
   7   chr7_8101571     HCab    T    C        0      0        2 
   7   chr7_8101571     HPrz    T    C        0      0        2 
   7   chr7_8101571     ZBoe    T    C      0.5      1        2 
   7   chr7_8101571     ZGre    T    C        0      0        2 
   7   chr7_8101571     ZHar    T    C        0      0        2 
   7   chr7_8101571   Sample    T    C        0      0        2 
   7   chr7_8117222     AAsi    A    G        0      0        2 
   7   chr7_8117222     AKia    A    G        0      0        2 
   7   chr7_8117222     AOna    A    G        0      0        2 
   7   chr7_8117222     ASom    A    G        0      0        2 
   7   chr7_8117222     HCab    A    G        1      2        2 
   7   chr7_8117222     HPrz    A    G        1      2        2 
   7   chr7_8117222     ZBoe    A    G        0      0        2 
   7   chr7_8117222     ZGre    A    G        0      0        2 
   7   chr7_8117222     ZHar    A    G        0      0        2 
   7   chr7_8117222   Sample    A    G        0      0        2 
   7   chr7_8127498     AAsi    G    C        0      0        2 
   7   chr7_8127498     AKia    G    C        0      0        2 
   7   chr7_8127498     AOna    G    C        0      0        2 
   7   chr7_8127498     ASom    G    C        0      0        2 
   7   chr7_8127498     HCab    G    C        0      0        2 
   7   chr7_8127498     HPrz    G    C        0      0        2 
   7   chr7_8127498     ZBoe    G    C        0      0        2 
   7   chr7_8127498     ZGre    G    C        0      0        2 
   7   chr7_8127498     ZHar    G    C        1      2        2 
   7   chr7_8127498   Sample    G    C        0      0        2 
   7   chr7_8129111     AAsi    G    T        0      0        2 
   7   chr7_8129111     AKia    G    T        0      0        2 
   7   chr7_8129111     AOna    G    T        0      0        2 
   7   chr7_8129111     ASom    G    T        0      0        2 
   7   chr7_8129111     HCab    G    T        0      0        2 
   7   chr7_8129111     HPrz    G    T        0      0        2 
   7   chr7_8129111     ZBoe    G    T        0      0        2 
   7   chr7_8129111     ZGre    G    T        0      0        2 
   7   chr7_8129111     ZHar    G    T        1      2        2 
   7   chr7_8129111   Sample    G    T        0      0        2 
   7   chr7_8129125     AAsi    T    C        0      0        2 
   7   chr7_8129125     AKia    T    C        0      0        2 
   7   chr7_8129125     AOna    T    C        1      2        2 
   7   chr7_8129125     ASom    T    C        0      0        2 
   7   chr7_8129125     HCab    T    C        0      0        2 
   7   chr7_8129125     HPrz    T    C        0      0        2 
   7   chr7_8129125     ZBoe    T    C        0      0        2 
   7   chr7_8129125     ZGre    T    C        0      0        2 
   7   chr7_8129125     ZHar    T    C        0      0        2 
   7   chr7_8129125   Sample    T    C        0      0        2 
   7   chr7_8139959     AAsi    A    G        0      0        2 
   7   chr7_8139959     AKia    A    G        0      0        2 
   7   chr7_8139959     AOna    A    G        0      0        2 
   7   chr7_8139959     ASom    A    G        0      0        2 
   7   chr7_8139959     HCab    A    G        0      0        2 
   7   chr7_8139959     HPrz    A    G        0      0        2 
   7   chr7_8139959     ZBoe    A    G        0      0        2 
   7   chr7_8139959     ZGre    A    G        1      2        2 
   7   chr7_8139959     ZHar    A    G        0      0        2 
   7   chr7_8139959   Sample    A    G        0      0        2 
   7   chr7_8144121     AAsi    G    T        0      0        2 
   7   chr7_8144121     AKia    G    T        0      0        2 
   7   chr7_8144121     AOna    G    T        0      0        2 
   7   chr7_8144121     ASom    G    T        0      0        2 
   7   chr7_8144121     HCab    G    T        0      0        2 
   7   chr7_8144121     HPrz    G    T        0      0        2 
   7   chr7_8144121     ZBoe    G    T      0.5      1        2 
   7   chr7_8144121     ZGre    G    T        0      0        2 
   7   chr7_8144121     ZHar    G    T        0      0        2 
   7   chr7_8144121   Sample    G    T        0      0        2 
   7   chr7_8146885     AAsi    C    T        0      0        2 
   7   chr7_8146885     AKia    C    T        0      0        2 
   7   chr7_8146885     AOna    C    T        0      0        2 
   7   chr7_8146885     ASom    C    T        0      0        2 
   7   chr7_8146885     HCab    C    T        0      0        2 
   7   chr7_8146885     HPrz    C    T        0      0        2 
   7   chr7_8146885     ZBoe    C    T        0      0        2 
   7   chr7_8146885     ZGre    C    T        0      0        2 
   7   chr7_8146885     ZHar    C    T        1      2        2 
   7   chr7_8146885   Sample    C    T        0      0        2 
   7   chr7_8156717     AAsi    T    G        0      0        2 
   7   chr7_8156717     AKia    T    G      0.5      1        2 
   7   chr7_8156717     AOna    T    G        0      0        2 
   7   chr7_8156717     ASom    T    G        0      0        2 
   7   chr7_8156717     HCab    T    G        0      0        2 
   7   chr7_8156717     HPrz    T    G        0      0        2 
   7   chr7_8156717     ZBoe    T    G        0      0        2 
   7   chr7_8156717     ZGre    T    G        0      0        2 
   7   chr7_8156717     ZHar    T    G        0      0        2 
   7   chr7_8156717   Sample    T    G        0      0        2 
   7   chr7_8166636     AAsi    T    C        0      0        2 
   7   chr7_8166636     AKia    T    C        0      0        2 
   7   chr7_8166636     AOna    T    C        0      0        2 
   7   chr7_8166636     ASom    T    C        0      0        2 
   7   chr7_8166636     HCab    T    C        1      2        2 
   7   chr7_8166636     HPrz    T    C        1      2        2 
   7   chr7_8166636     ZBoe    T    C        0      0        2 
   7   chr7_8166636     ZGre    T    C        0      0        2 
   7   chr7_8166636     ZHar    T    C        0      0        2 
   7   chr7_8166636   Sample    T    C        0      0        2 
   7   chr7_8175123     AAsi    T    C        0      0        2 
   7   chr7_8175123     AKia    T    C        0      0        2 
   7   chr7_8175123     AOna    T    C        0      0        2 
   7   chr7_8175123     ASom    T    C        0      0        2 
   7   chr7_8175123     HCab    T    C      0.5      1        2 
   7   chr7_8175123     HPrz    T    C        0      0        2 
   7   chr7_8175123     ZBoe    T    C        0      0        2 
   7   chr7_8175123     ZGre    T    C        0      0        2 
   7   chr7_8175123     ZHar    T    C        0      0        2 
   7   chr7_8175123   Sample    T    C        0      0        2 
   7   chr7_8178097     AAsi    T    C        0      0        2 
   7   chr7_8178097     AKia    T    C        0      0        2 
   7   chr7_8178097     AOna    T    C        0      0        2 
   7   chr7_8178097     ASom    T    C        0      0        2 
   7   chr7_8178097     HCab    T    C        1      2        2 
   7   chr7_8178097     HPrz    T    C        1      2        2 
   7   chr7_8178097     ZBoe    T    C        0      0        2 
   7   chr7_8178097     ZGre    T    C        0      0        2 
   7   chr7_8178097     ZHar    T    C        0      0        2 
   7   chr7_8178097   Sample    T    C        0      0        2 
   7   chr7_8180343     AAsi    T    C        0      0        2 
   7   chr7_8180343     AKia    T    C        0      0        2 
   7   chr7_8180343     AOna    T    C        0      0        2 
   7   chr7_8180343     ASom    T    C        0      0        2 
   7   chr7_8180343     HCab    T    C        1      2        2 
   7   chr7_8180343     HPrz    T    C        1      2        2 
   7   chr7_8180343     ZBoe    T    C        0      0        2 
   7   chr7_8180343     ZGre    T    C        0      0        2 
   7   chr7_8180343     ZHar    T    C        0      0        2 
   7   chr7_8180343   Sample    T    C        0      0        2 
   7   chr7_8180942     AAsi    T    C        0      0        2 
   7   chr7_8180942     AKia    T    C        0      0        2 
   7   chr7_8180942     AOna    T    C        0      0        2 
   7   chr7_8180942     ASom    T    C        0      0        2 
   7   chr7_8180942     HCab    T    C        1      2        2 
   7   chr7_8180942     HPrz    T    C        1      2        2 
   7   chr7_8180942     ZBoe    T    C        0      0        2 
   7   chr7_8180942     ZGre    T    C        0      0        2 
   7   chr7_8180942     ZHar    T    C        0      0        2 
   7   chr7_8180942   Sample    T    C        0      0        2 
   7   chr7_8182183     AAsi    G    A        0      0        2 
   7   chr7_8182183     AKia    G    A        0      0        2 
   7   chr7_8182183     AOna    G    A        0      0        2 
   7   chr7_8182183     ASom    G    A        0      0        2 
   7   chr7_8182183     HCab    G    A      0.5      1        2 
   7   chr7_8182183     HPrz    G    A        0      0        2 
   7   chr7_8182183     ZBoe    G    A        0      0        2 
   7   chr7_8182183     ZGre    G    A        0      0        2 
   7   chr7_8182183     ZHar    G    A        0      0        2 
   7   chr7_8182183   Sample    G    A        0      0        2 
   7   chr7_8182370     AAsi    G    A        0      0        2 
   7   chr7_8182370     AKia    G    A        0      0        2 
   7   chr7_8182370     AOna    G    A        0      0        2 
   7   chr7_8182370     ASom    G    A        0      0        2 
   7   chr7_8182370     HCab    G    A        1      2        2 
   7   chr7_8182370     HPrz    G    A        1      2        2 
   7   chr7_8182370     ZBoe    G    A        0      0        2 
   7   chr7_8182370     ZGre    G    A        0      0        2 
   7   chr7_8182370     ZHar    G    A        0      0        2 
   7   chr7_8182370   Sample    G    A        0      0        2 
   7   chr7_8183774     AAsi    A    G        0      0        2 
   7   chr7_8183774     AKia    A    G        0      0        2 
   7   chr7_8183774     AOna    A    G        0      0        2 
   7   chr7_8183774     ASom    A    G        0      0        2 
   7   chr7_8183774     HCab    A    G        1      2        2 
   7   chr7_8183774     HPrz    A    G        1      2        2 
   7   chr7_8183774     ZBoe    A    G        0      0        2 
   7   chr7_8183774     ZGre    A    G        0      0        2 
   7   chr7_8183774     ZHar    A    G        0      0        2 
   7   chr7_8183774   Sample    A    G        0      0        2 
   7   chr7_8188208     AAsi    C    T        0      0        2 
   7   chr7_8188208     AKia    C    T        0      0        2 
   7   chr7_8188208     AOna    C    T        0      0        2 
   7   chr7_8188208     ASom    C    T        0      0        2 
   7   chr7_8188208     HCab    C    T        0      0        2 
   7   chr7_8188208     HPrz    C    T      0.5      1        2 
   7   chr7_8188208     ZBoe    C    T        0      0        2 
   7   chr7_8188208     ZGre    C    T        0      0        2 
   7   chr7_8188208     ZHar    C    T        0      0        2 
   7   chr7_8188208   Sample    C    T        0      0        2 
   7   chr7_8205500     AAsi    G    A        0      0        2 
   7   chr7_8205500     AKia    G    A        0      0        2 
   7   chr7_8205500     AOna    G    A        0      0        2 
   7   chr7_8205500     ASom    G    A        1      2        2 
   7   chr7_8205500     HCab    G    A        0      0        2 
   7   chr7_8205500     HPrz    G    A        0      0        2 
   7   chr7_8205500     ZBoe    G    A        0      0        2 
   7   chr7_8205500     ZGre    G    A        0      0        2 
   7   chr7_8205500     ZHar    G    A        0      0        2 
   7   chr7_8205500   Sample    G    A        0      0        2 
   7   chr7_8215095     AAsi    A    G        0      0        2 
   7   chr7_8215095     AKia    A    G        0      0        2 
   7   chr7_8215095     AOna    A    G      0.5      1        2 
   7   chr7_8215095     ASom    A    G        0      0        2 
   7   chr7_8215095     HCab    A    G        0      0        2 
   7   chr7_8215095     HPrz    A    G        0      0        2 
   7   chr7_8215095     ZBoe    A    G      0.5      1        2 
   7   chr7_8215095     ZGre    A    G        0      0        2 
   7   chr7_8215095     ZHar    A    G        0      0        2 
   7   chr7_8215095   Sample    A    G        0      0        2 
   7   chr7_8217122     AAsi    G    T        0      0        2 
   7   chr7_8217122     AKia    G    T        0      0        2 
   7   chr7_8217122     AOna    G    T        0      0        2 
   7   chr7_8217122     ASom    G    T        0      0        2 
   7   chr7_8217122     HCab    G    T        0      0        2 
   7   chr7_8217122     HPrz    G    T        0      0        2 
   7   chr7_8217122     ZBoe    G    T      0.5      1        2 
   7   chr7_8217122     ZGre    G    T        1      2        2 
   7   chr7_8217122     ZHar    G    T        0      0        2 
   7   chr7_8217122   Sample    G    T        0      0        2 
   7   chr7_8241594     AAsi    T    C        0      0        2 
   7   chr7_8241594     AKia    T    C        0      0        2 
   7   chr7_8241594     AOna    T    C        0      0        2 
   7   chr7_8241594     ASom    T    C        0      0        2 
   7   chr7_8241594     HCab    T    C      0.5      1        2 
   7   chr7_8241594     HPrz    T    C        0      0        2 
   7   chr7_8241594     ZBoe    T    C        0      0        2 
   7   chr7_8241594     ZGre    T    C        0      0        2 
   7   chr7_8241594     ZHar    T    C        0      0        2 
   7   chr7_8241594   Sample    T    C        0      0        2 
   7   chr7_8244681     AAsi    G    A        0      0        2 
   7   chr7_8244681     AKia    G    A        0      0        2 
   7   chr7_8244681     AOna    G    A        0      0        2 
   7   chr7_8244681     ASom    G    A        0      0        2 
   7   chr7_8244681     HCab    G    A        1      2        2 
   7   chr7_8244681     HPrz    G    A        1      2        2 
   7   chr7_8244681     ZBoe    G    A        0      0        2 
   7   chr7_8244681     ZGre    G    A        0      0        2 
   7   chr7_8244681     ZHar    G    A        0      0        2 
   7   chr7_8244681   Sample    G    A        0      0        2 
   7   chr7_8249534     AAsi    G    C        0      0        2 
   7   chr7_8249534     AKia    G    C        0      0        2 
   7   chr7_8249534     AOna    G    C        0      0        2 
   7   chr7_8249534     ASom    G    C        0      0        2 
   7   chr7_8249534     HCab    G    C        0      0        2 
   7   chr7_8249534     HPrz    G    C        0      0        2 
   7   chr7_8249534     ZBoe    G    C        0      0        2 
   7   chr7_8249534     ZGre    G    C      0.5      1        2 
   7   chr7_8249534     ZHar    G    C        0      0        2 
   7   chr7_8249534   Sample    G    C        0      0        2 
   7   chr7_8249956     AAsi    C    T        0      0        2 
   7   chr7_8249956     AKia    C    T        0      0        2 
   7   chr7_8249956     AOna    C    T        0      0        2 
   7   chr7_8249956     ASom    C    T        0      0        2 
   7   chr7_8249956     HCab    C    T        0      0        2 
   7   chr7_8249956     HPrz    C    T        0      0        2 
   7   chr7_8249956     ZBoe    C    T      0.5      1        2 
   7   chr7_8249956     ZGre    C    T        0      0        2 
   7   chr7_8249956     ZHar    C    T        0      0        2 
   7   chr7_8249956   Sample    C    T        0      0        2 
   7   chr7_8250728     AAsi    G    A        0      0        2 
   7   chr7_8250728     AKia    G    A        0      0        2 
   7   chr7_8250728     AOna    G    A        0      0        2 
   7   chr7_8250728     ASom    G    A        0      0        2 
   7   chr7_8250728     HCab    G    A        0      0        2 
   7   chr7_8250728     HPrz    G    A        0      0        2 
   7   chr7_8250728     ZBoe    G    A        0      0        2 
   7   chr7_8250728     ZGre    G    A        0      0        2 
   7   chr7_8250728     ZHar    G    A        1      2        2 
   7   chr7_8250728   Sample    G    A        0      0        2 
   7   chr7_8250797     AAsi    T    C        0      0        2 
   7   chr7_8250797     AKia    T    C        0      0        2 
   7   chr7_8250797     AOna    T    C        0      0        2 
   7   chr7_8250797     ASom    T    C        0      0        2 
   7   chr7_8250797     HCab    T    C        0      0        2 
   7   chr7_8250797     HPrz    T    C        0      0        2 
   7   chr7_8250797     ZBoe    T    C        1      2        2 
   7   chr7_8250797     ZGre    T    C        1      2        2 
   7   chr7_8250797     ZHar    T    C        1      2        2 
   7   chr7_8250797   Sample    T    C        0      0        2 
   7   chr7_8252691     AAsi    A    G        0      0        2 
   7   chr7_8252691     AKia    A    G        0      0        2 
   7   chr7_8252691     AOna    A    G        0      0        2 
   7   chr7_8252691     ASom    A    G        0      0        2 
   7   chr7_8252691     HCab    A    G        1      2        2 
   7   chr7_8252691     HPrz    A    G        1      2        2 
   7   chr7_8252691     ZBoe    A    G        0      0        2 
   7   chr7_8252691     ZGre    A    G        0      0        2 
   7   chr7_8252691     ZHar    A    G        0      0        2 
   7   chr7_8252691   Sample    A    G        0      0        2 
   7   chr7_8253805     AAsi    G    A        1      2        2 
   7   chr7_8253805     AKia    G    A        0      0        2 
   7   chr7_8253805     AOna    G    A        0      0        2 
   7   chr7_8253805     ASom    G    A        1      2        2 
   7   chr7_8253805     HCab    G    A        0      0        2 
   7   chr7_8253805     HPrz    G    A        0      0        2 
   7   chr7_8253805     ZBoe    G    A        0      0        2 
   7   chr7_8253805     ZGre    G    A        0      0        2 
   7   chr7_8253805     ZHar    G    A        0      0        2 
   7   chr7_8253805   Sample    G    A        1      2        2 
   7   chr7_8254539     AAsi    C    T        0      0        2 
   7   chr7_8254539     AKia    C    T        0      0        2 
   7   chr7_8254539     AOna    C    T        0      0        2 
   7   chr7_8254539     ASom    C    T        0      0        2 
   7   chr7_8254539     HCab    C    T        1      2        2 
   7   chr7_8254539     HPrz    C    T        1      2        2 
   7   chr7_8254539     ZBoe    C    T        0      0        2 
   7   chr7_8254539     ZGre    C    T        0      0        2 
   7   chr7_8254539     ZHar    C    T        0      0        2 
   7   chr7_8254539   Sample    C    T        0      0        2 
   7   chr7_8258771     AAsi    A    G        0      0        2 
   7   chr7_8258771     AKia    A    G        0      0        2 
   7   chr7_8258771     AOna    A    G        0      0        2 
   7   chr7_8258771     ASom    A    G        0      0        2 
   7   chr7_8258771     HCab    A    G        1      2        2 
   7   chr7_8258771     HPrz    A    G        1      2        2 
   7   chr7_8258771     ZBoe    A    G        0      0        2 
   7   chr7_8258771     ZGre    A    G        0      0        2 
   7   chr7_8258771     ZHar    A    G        0      0        2 
   7   chr7_8258771   Sample    A    G        0      0        2 
   7   chr7_8259379     AAsi    A    G        0      0        2 
   7   chr7_8259379     AKia    A    G        0      0        2 
   7   chr7_8259379     AOna    A    G        0      0        2 
   7   chr7_8259379     ASom    A    G        0      0        2 
   7   chr7_8259379     HCab    A    G        1      2        2 
   7   chr7_8259379     HPrz    A    G        1      2        2 
   7   chr7_8259379     ZBoe    A    G        0      0        2 
   7   chr7_8259379     ZGre    A    G        0      0        2 
   7   chr7_8259379     ZHar    A    G        0      0        2 
   7   chr7_8259379   Sample    A    G        0      0        2 
   7   chr7_8262917     AAsi    G    C        0      0        2 
   7   chr7_8262917     AKia    G    C        1      2        2 
   7   chr7_8262917     AOna    G    C      0.5      1        2 
   7   chr7_8262917     ASom    G    C        0      0        2 
   7   chr7_8262917     HCab    G    C        0      0        2 
   7   chr7_8262917     HPrz    G    C        0      0        2 
   7   chr7_8262917     ZBoe    G    C        1      2        2 
   7   chr7_8262917     ZGre    G    C      0.5      1        2 
   7   chr7_8262917     ZHar    G    C        1      2        2 
   7   chr7_8262917   Sample    G    C        0      0        2 
   7   chr7_8263661     AAsi    C    T        0      0        2 
   7   chr7_8263661     AKia    C    T        0      0        2 
   7   chr7_8263661     AOna    C    T        0      0        2 
   7   chr7_8263661     ASom    C    T        0      0        2 
   7   chr7_8263661     HCab    C    T        0      0        2 
   7   chr7_8263661     HPrz    C    T        0      0        2 
   7   chr7_8263661     ZBoe    C    T        0      0        2 
   7   chr7_8263661     ZGre    C    T      0.5      1        2 
   7   chr7_8263661     ZHar    C    T        0      0        2 
   7   chr7_8263661   Sample    C    T        0      0        2 
   7   chr7_8266070     AAsi    A    G        0      0        2 
   7   chr7_8266070     AKia    A    G        0      0        2 
   7   chr7_8266070     AOna    A    G        0      0        2 
   7   chr7_8266070     ASom    A    G        0      0        2 
   7   chr7_8266070     HCab    A    G        0      0        2 
   7   chr7_8266070     HPrz    A    G        0      0        2 
   7   chr7_8266070     ZBoe    A    G        0      0        2 
   7   chr7_8266070     ZGre    A    G        0      0        2 
   7   chr7_8266070     ZHar    A    G      0.5      1        2 
   7   chr7_8266070   Sample    A    G        0      0        2 
   7   chr7_8286556     AAsi    C    T        0      0        2 
   7   chr7_8286556     AKia    C    T        1      2        2 
   7   chr7_8286556     AOna    C    T        0      0        2 
   7   chr7_8286556     ASom    C    T        0      0        2 
   7   chr7_8286556     HCab    C    T        0      0        2 
   7   chr7_8286556     HPrz    C    T        0      0        2 
   7   chr7_8286556     ZBoe    C    T        0      0        2 
   7   chr7_8286556     ZGre    C    T        0      0        2 
   7   chr7_8286556     ZHar    C    T        0      0        2 
   7   chr7_8286556   Sample    C    T        0      0        2 
   7   chr7_8298990     AAsi    G    A        0      0        2 
   7   chr7_8298990     AKia    G    A        1      2        2 
   7   chr7_8298990     AOna    G    A        1      2        2 
   7   chr7_8298990     ASom    G    A        0      0        2 
   7   chr7_8298990     HCab    G    A        0      0        2 
   7   chr7_8298990     HPrz    G    A        0      0        2 
   7   chr7_8298990     ZBoe    G    A        0      0        2 
   7   chr7_8298990     ZGre    G    A        0      0        2 
   7   chr7_8298990     ZHar    G    A        0      0        2 
   7   chr7_8298990   Sample    G    A        0      0        2 
   7   chr7_8311379     AAsi    T    C        1      2        2 
   7   chr7_8311379     AKia    T    C        0      0        2 
   7   chr7_8311379     AOna    T    C        0      0        2 
   7   chr7_8311379     ASom    T    C      0.5      1        2 
   7   chr7_8311379     HCab    T    C        0      0        2 
   7   chr7_8311379     HPrz    T    C        0      0        2 
   7   chr7_8311379     ZBoe    T    C        0      0        2 
   7   chr7_8311379     ZGre    T    C        0      0        2 
   7   chr7_8311379     ZHar    T    C        0      0        2 
   7   chr7_8311379   Sample    T    C        1      2        2 
   7   chr7_8314374     AAsi    C    T        1      2        2 
   7   chr7_8314374     AKia    C    T        0      0        2 
   7   chr7_8314374     AOna    C    T        0      0        2 
   7   chr7_8314374     ASom    C    T      0.5      1        2 
   7   chr7_8314374     HCab    C    T        0      0        2 
   7   chr7_8314374     HPrz    C    T        0      0        2 
   7   chr7_8314374     ZBoe    C    T        0      0        2 
   7   chr7_8314374     ZGre    C    T        0      0        2 
   7   chr7_8314374     ZHar    C    T        0      0        2 
   7   chr7_8314374   Sample    C    T        1      2        2 
   7   chr7_8316057     AAsi    G    A        0      0        2 
   7   chr7_8316057     AKia    G    A        0      0        2 
   7   chr7_8316057     AOna    G    A        0      0        2 
   7   chr7_8316057     ASom    G    A        0      0        2 
   7   chr7_8316057     HCab    G    A        0      0        2 
   7   chr7_8316057     HPrz    G    A        0      0        2 
   7   chr7_8316057     ZBoe    G    A      0.5      1        2 
   7   chr7_8316057     ZGre    G    A        0      0        2 
   7   chr7_8316057     ZHar    G    A        0      0        2 
   7   chr7_8316057   Sample    G    A        0      0        2 
   7   chr7_8318097     AAsi    T    C        0      0        2 
   7   chr7_8318097     AKia    T    C        0      0        2 
   7   chr7_8318097     AOna    T    C        0      0        2 
   7   chr7_8318097     ASom    T    C        0      0        2 
   7   chr7_8318097     HCab    T    C        0      0        2 
   7   chr7_8318097     HPrz    T    C        0      0        2 
   7   chr7_8318097     ZBoe    T    C        0      0        2 
   7   chr7_8318097     ZGre    T    C      0.5      1        2 
   7   chr7_8318097     ZHar    T    C        0      0        2 
   7   chr7_8318097   Sample    T    C        0      0        2 
   7   chr7_8330046     AAsi    G    C        0      0        2 
   7   chr7_8330046     AKia    G    C        0      0        2 
   7   chr7_8330046     AOna    G    C        0      0        2 
   7   chr7_8330046     ASom    G    C        0      0        2 
   7   chr7_8330046     HCab    G    C        0      0        2 
   7   chr7_8330046     HPrz    G    C        0      0        2 
   7   chr7_8330046     ZBoe    G    C        1      2        2 
   7   chr7_8330046     ZGre    G    C        1      2        2 
   7   chr7_8330046     ZHar    G    C        1      2        2 
   7   chr7_8330046   Sample    G    C        0      0        2 
   7   chr7_8334699     AAsi    C    G        0      0        2 
   7   chr7_8334699     AKia    C    G        0      0        2 
   7   chr7_8334699     AOna    C    G        0      0        2 
   7   chr7_8334699     ASom    C    G        0      0        2 
   7   chr7_8334699     HCab    C    G        0      0        2 
   7   chr7_8334699     HPrz    C    G        1      2        2 
   7   chr7_8334699     ZBoe    C    G        0      0        2 
   7   chr7_8334699     ZGre    C    G        0      0        2 
   7   chr7_8334699     ZHar    C    G        0      0        2 
   7   chr7_8334699   Sample    C    G        0      0        2 
   7   chr7_8351659     AAsi    T    C        0      0        2 
   7   chr7_8351659     AKia    T    C        0      0        2 
   7   chr7_8351659     AOna    T    C        0      0        2 
   7   chr7_8351659     ASom    T    C        0      0        2 
   7   chr7_8351659     HCab    T    C        1      2        2 
   7   chr7_8351659     HPrz    T    C        1      2        2 
   7   chr7_8351659     ZBoe    T    C        0      0        2 
   7   chr7_8351659     ZGre    T    C        0      0        2 
   7   chr7_8351659     ZHar    T    C        0      0        2 
   7   chr7_8351659   Sample    T    C        0      0        2 
   7   chr7_8358168     AAsi    A    C        0      0        2 
   7   chr7_8358168     AKia    A    C        0      0        2 
   7   chr7_8358168     AOna    A    C        0      0        2 
   7   chr7_8358168     ASom    A    C        0      0        2 
   7   chr7_8358168     HCab    A    C        0      0        2 
   7   chr7_8358168     HPrz    A    C        0      0        2 
   7   chr7_8358168     ZBoe    A    C      0.5      1        2 
   7   chr7_8358168     ZGre    A    C        0      0        2 
   7   chr7_8358168     ZHar    A    C        0      0        2 
   7   chr7_8358168   Sample    A    C        0      0        2 
   7   chr7_8371051     AAsi    T    C        0      0        2 
   7   chr7_8371051     AKia    T    C        0      0        2 
   7   chr7_8371051     AOna    T    C        0      0        2 
   7   chr7_8371051     ASom    T    C        0      0        2 
   7   chr7_8371051     HCab    T    C        1      2        2 
   7   chr7_8371051     HPrz    T    C        1      2        2 
   7   chr7_8371051     ZBoe    T    C        0      0        2 
   7   chr7_8371051     ZGre    T    C        0      0        2 
   7   chr7_8371051     ZHar    T    C        0      0        2 
   7   chr7_8371051   Sample    T    C        0      0        2 
   7   chr7_8396416     AAsi    G    A        0      0        2 
   7   chr7_8396416     AKia    G    A        0      0        2 
   7   chr7_8396416     AOna    G    A        0      0        2 
   7   chr7_8396416     ASom    G    A        0      0        2 
   7   chr7_8396416     HCab    G    A        0      0        2 
   7   chr7_8396416     HPrz    G    A        0      0        2 
   7   chr7_8396416     ZBoe    G    A        0      0        2 
   7   chr7_8396416     ZGre    G    A        0      0        2 
   7   chr7_8396416     ZHar    G    A      0.5      1        2 
   7   chr7_8396416   Sample    G    A        0      0        2 
   7   chr7_8397323     AAsi    A    G        0      0        2 
   7   chr7_8397323     AKia    A    G        0      0        2 
   7   chr7_8397323     AOna    A    G        0      0        2 
   7   chr7_8397323     ASom    A    G      0.5      1        2 
   7   chr7_8397323     HCab    A    G        0      0        2 
   7   chr7_8397323     HPrz    A    G        0      0        2 
   7   chr7_8397323     ZBoe    A    G        0      0        2 
   7   chr7_8397323     ZGre    A    G        0      0        2 
   7   chr7_8397323     ZHar    A    G        0      0        2 
   7   chr7_8397323   Sample    A    G        0      0        2 
   7   chr7_8398755     AAsi    C    T        0      0        2 
   7   chr7_8398755     AKia    C    T        0      0        2 
   7   chr7_8398755     AOna    C    T        0      0        2 
   7   chr7_8398755     ASom    C    T        1      2        2 
   7   chr7_8398755     HCab    C    T        0      0        2 
   7   chr7_8398755     HPrz    C    T        0      0        2 
   7   chr7_8398755     ZBoe    C    T        0      0        2 
   7   chr7_8398755     ZGre    C    T        0      0        2 
   7   chr7_8398755     ZHar    C    T        0      0        2 
   7   chr7_8398755   Sample    C    T        0      0        2 
   7   chr7_8401170     AAsi    T    C        0      0        2 
   7   chr7_8401170     AKia    T    C        0      0        2 
   7   chr7_8401170     AOna    T    C        0      0        2 
   7   chr7_8401170     ASom    T    C        0      0        2 
   7   chr7_8401170     HCab    T    C      0.5      1        2 
   7   chr7_8401170     HPrz    T    C        0      0        2 
   7   chr7_8401170     ZBoe    T    C        0      0        2 
   7   chr7_8401170     ZGre    T    C        0      0        2 
   7   chr7_8401170     ZHar    T    C        0      0        2 
   7   chr7_8401170   Sample    T    C        0      0        2 
   7   chr7_8418578     AAsi    G    T        0      0        2 
   7   chr7_8418578     AKia    G    T        0      0        2 
   7   chr7_8418578     AOna    G    T        0      0        2 
   7   chr7_8418578     ASom    G    T        1      2        2 
   7   chr7_8418578     HCab    G    T        0      0        2 
   7   chr7_8418578     HPrz    G    T        0      0        2 
   7   chr7_8418578     ZBoe    G    T        0      0        2 
   7   chr7_8418578     ZGre    G    T        0      0        2 
   7   chr7_8418578     ZHar    G    T        0      0        2 
   7   chr7_8418578   Sample    G    T        0      0        2 
   7   chr7_8421855     AAsi    T    C        0      0        2 
   7   chr7_8421855     AKia    T    C        1      2        2 
   7   chr7_8421855     AOna    T    C      0.5      1        2 
   7   chr7_8421855     ASom    T    C        0      0        2 
   7   chr7_8421855     HCab    T    C        0      0        2 
   7   chr7_8421855     HPrz    T    C        0      0        2 
   7   chr7_8421855     ZBoe    T    C        0      0        2 
   7   chr7_8421855     ZGre    T    C        0      0        2 
   7   chr7_8421855     ZHar    T    C        0      0        2 
   7   chr7_8421855   Sample    T    C        0      0        2 
   7   chr7_8424490     AAsi    G    A        0      0        2 
   7   chr7_8424490     AKia    G    A        0      0        2 
   7   chr7_8424490     AOna    G    A      0.5      1        2 
   7   chr7_8424490     ASom    G    A        0      0        2 
   7   chr7_8424490     HCab    G    A        0      0        2 
   7   chr7_8424490     HPrz    G    A        0      0        2 
   7   chr7_8424490     ZBoe    G    A        0      0        2 
   7   chr7_8424490     ZGre    G    A        0      0        2 
   7   chr7_8424490     ZHar    G    A        0      0        2 
   7   chr7_8424490   Sample    G    A        0      0        2 
   7   chr7_8429246     AAsi    C    T        0      0        2 
   7   chr7_8429246     AKia    C    T        0      0        2 
   7   chr7_8429246     AOna    C    T        0      0        2 
   7   chr7_8429246     ASom    C    T        0      0        2 
   7   chr7_8429246     HCab    C    T        0      0        2 
   7   chr7_8429246     HPrz    C    T        0      0        2 
   7   chr7_8429246     ZBoe    C    T      0.5      1        2 
   7   chr7_8429246     ZGre    C    T        0      0        2 
   7   chr7_8429246     ZHar    C    T        0      0        2 
   7   chr7_8429246   Sample    C    T        0      0        2 
   7   chr7_8430921     AAsi    A    G        0      0        2 
   7   chr7_8430921     AKia    A    G        0      0        2 
   7   chr7_8430921     AOna    A    G        0      0        2 
   7   chr7_8430921     ASom    A    G        0      0        2 
   7   chr7_8430921     HCab    A    G        1      2        2 
   7   chr7_8430921     HPrz    A    G        1      2        2 
   7   chr7_8430921     ZBoe    A    G        0      0        2 
   7   chr7_8430921     ZGre    A    G        0      0        2 
   7   chr7_8430921     ZHar    A    G        0      0        2 
   7   chr7_8430921   Sample    A    G        0      0        2 
   7   chr7_8445726     AAsi    T    C        0      0        2 
   7   chr7_8445726     AKia    T    C        0      0        2 
   7   chr7_8445726     AOna    T    C        0      0        2 
   7   chr7_8445726     ASom    T    C        0      0        2 
   7   chr7_8445726     HCab    T    C        0      0        2 
   7   chr7_8445726     HPrz    T    C        0      0        2 
   7   chr7_8445726     ZBoe    T    C        0      0        2 
   7   chr7_8445726     ZGre    T    C      0.5      1        2 
   7   chr7_8445726     ZHar    T    C        0      0        2 
   7   chr7_8445726   Sample    T    C        0      0        2 
   7   chr7_8466640     AAsi    T    A        0      0        2 
   7   chr7_8466640     AKia    T    A        0      0        2 
   7   chr7_8466640     AOna    T    A        0      0        2 
   7   chr7_8466640     ASom    T    A        0      0        2 
   7   chr7_8466640     HCab    T    A        1      2        2 
   7   chr7_8466640     HPrz    T    A        1      2        2 
   7   chr7_8466640     ZBoe    T    A        0      0        2 
   7   chr7_8466640     ZGre    T    A        0      0        2 
   7   chr7_8466640     ZHar    T    A        0      0        2 
   7   chr7_8466640   Sample    T    A        0      0        2 
   7   chr7_8475950     AAsi    C    A        0      0        2 
   7   chr7_8475950     AKia    C    A        0      0        2 
   7   chr7_8475950     AOna    C    A        0      0        2 
   7   chr7_8475950     ASom    C    A        0      0        2 
   7   chr7_8475950     HCab    C    A        1      2        2 
   7   chr7_8475950     HPrz    C    A        1      2        2 
   7   chr7_8475950     ZBoe    C    A        0      0        2 
   7   chr7_8475950     ZGre    C    A        0      0        2 
   7   chr7_8475950     ZHar    C    A        0      0        2 
   7   chr7_8475950   Sample    C    A        0      0        2 
   7   chr7_8475991     AAsi    C    T        0      0        2 
   7   chr7_8475991     AKia    C    T        0      0        2 
   7   chr7_8475991     AOna    C    T        0      0        2 
   7   chr7_8475991     ASom    C    T        0      0        2 
   7   chr7_8475991     HCab    C    T        0      0        2 
   7   chr7_8475991     HPrz    C    T        0      0        2 
   7   chr7_8475991     ZBoe    C    T        0      0        2 
   7   chr7_8475991     ZGre    C    T        1      2        2 
   7   chr7_8475991     ZHar    C    T        0      0        2 
   7   chr7_8475991   Sample    C    T        0      0        2 
   7   chr7_8479718     AAsi    A    G        0      0        2 
   7   chr7_8479718     AKia    A    G        0      0        2 
   7   chr7_8479718     AOna    A    G        0      0        2 
   7   chr7_8479718     ASom    A    G        0      0        2 
   7   chr7_8479718     HCab    A    G        1      2        2 
   7   chr7_8479718     HPrz    A    G        1      2        2 
   7   chr7_8479718     ZBoe    A    G        0      0        2 
   7   chr7_8479718     ZGre    A    G        0      0        2 
   7   chr7_8479718     ZHar    A    G        0      0        2 
   7   chr7_8479718   Sample    A    G        0      0        2 
   7   chr7_8484207     AAsi    C    G        0      0        2 
   7   chr7_8484207     AKia    C    G        0      0        2 
   7   chr7_8484207     AOna    C    G        0      0        2 
   7   chr7_8484207     ASom    C    G        0      0        2 
   7   chr7_8484207     HCab    C    G        0      0        2 
   7   chr7_8484207     HPrz    C    G        0      0        2 
   7   chr7_8484207     ZBoe    C    G        1      2        2 
   7   chr7_8484207     ZGre    C    G        0      0        2 
   7   chr7_8484207     ZHar    C    G        0      0        2 
   7   chr7_8484207   Sample    C    G        0      0        2 
   7   chr7_8497101     AAsi    T    C        0      0        2 
   7   chr7_8497101     AKia    T    C        0      0        2 
   7   chr7_8497101     AOna    T    C        0      0        2 
   7   chr7_8497101     ASom    T    C        0      0        2 
   7   chr7_8497101     HCab    T    C        0      0        2 
   7   chr7_8497101     HPrz    T    C      0.5      1        2 
   7   chr7_8497101     ZBoe    T    C        0      0        2 
   7   chr7_8497101     ZGre    T    C        0      0        2 
   7   chr7_8497101     ZHar    T    C        0      0        2 
   7   chr7_8497101   Sample    T    C        0      0        2 
   7   chr7_8518702     AAsi    A    G        0      0        2 
   7   chr7_8518702     AKia    A    G        0      0        2 
   7   chr7_8518702     AOna    A    G        0      0        2 
   7   chr7_8518702     ASom    A    G        0      0        2 
   7   chr7_8518702     HCab    A    G        1      2        2 
   7   chr7_8518702     HPrz    A    G        1      2        2 
   7   chr7_8518702     ZBoe    A    G        0      0        2 
   7   chr7_8518702     ZGre    A    G        0      0        2 
   7   chr7_8518702     ZHar    A    G        0      0        2 
   7   chr7_8518702   Sample    A    G        0      0        2 
   7   chr7_8523925     AAsi    A    G        0      0        2 
   7   chr7_8523925     AKia    A    G      0.5      1        2 
   7   chr7_8523925     AOna    A    G        0      0        2 
   7   chr7_8523925     ASom    A    G        0      0        2 
   7   chr7_8523925     HCab    A    G        0      0        2 
   7   chr7_8523925     HPrz    A    G        0      0        2 
   7   chr7_8523925     ZBoe    A    G        0      0        2 
   7   chr7_8523925     ZGre    A    G        0      0        2 
   7   chr7_8523925     ZHar    A    G        0      0        2 
   7   chr7_8523925   Sample    A    G        0      0        2 
   7   chr7_8527801     AAsi    C    A        0      0        2 
   7   chr7_8527801     AKia    C    A        0      0        2 
   7   chr7_8527801     AOna    C    A        0      0        2 
   7   chr7_8527801     ASom    C    A        0      0        2 
   7   chr7_8527801     HCab    C    A        0      0        2 
   7   chr7_8527801     HPrz    C    A        0      0        2 
   7   chr7_8527801     ZBoe    C    A      0.5      1        2 
   7   chr7_8527801     ZGre    C    A        0      0        2 
   7   chr7_8527801     ZHar    C    A        0      0        2 
   7   chr7_8527801   Sample    C    A        0      0        2 
   7   chr7_8543647     AAsi    A    G        0      0        2 
   7   chr7_8543647     AKia    A    G        0      0        2 
   7   chr7_8543647     AOna    A    G        0      0        2 
   7   chr7_8543647     ASom    A    G        0      0        2 
   7   chr7_8543647     HCab    A    G        1      2        2 
   7   chr7_8543647     HPrz    A    G        1      2        2 
   7   chr7_8543647     ZBoe    A    G        0      0        2 
   7   chr7_8543647     ZGre    A    G        0      0        2 
   7   chr7_8543647     ZHar    A    G        0      0        2 
   7   chr7_8543647   Sample    A    G        0      0        2 
   7   chr7_8543844     AAsi    A    G        0      0        2 
   7   chr7_8543844     AKia    A    G        0      0        2 
   7   chr7_8543844     AOna    A    G        0      0        2 
   7   chr7_8543844     ASom    A    G        0      0        2 
   7   chr7_8543844     HCab    A    G        0      0        2 
   7   chr7_8543844     HPrz    A    G        0      0        2 
   7   chr7_8543844     ZBoe    A    G      0.5      1        2 
   7   chr7_8543844     ZGre    A    G        0      0        2 
   7   chr7_8543844     ZHar    A    G        0      0        2 
   7   chr7_8543844   Sample    A    G        0      0        2 
   7   chr7_8550810     AAsi    G    A      0.5      1        2 
   7   chr7_8550810     AKia    G    A        0      0        2 
   7   chr7_8550810     AOna    G    A        0      0        2 
   7   chr7_8550810     ASom    G    A        0      0        2 
   7   chr7_8550810     HCab    G    A        0      0        2 
   7   chr7_8550810     HPrz    G    A        0      0        2 
   7   chr7_8550810     ZBoe    G    A        0      0        2 
   7   chr7_8550810     ZGre    G    A        0      0        2 
   7   chr7_8550810     ZHar    G    A        0      0        2 
   7   chr7_8550810   Sample    G    A        1      2        2 
   7   chr7_8556995     AAsi    G    C        0      0        2 
   7   chr7_8556995     AKia    G    C        0      0        2 
   7   chr7_8556995     AOna    G    C        0      0        2 
   7   chr7_8556995     ASom    G    C        0      0        2 
   7   chr7_8556995     HCab    G    C        1      2        2 
   7   chr7_8556995     HPrz    G    C        1      2        2 
   7   chr7_8556995     ZBoe    G    C        0      0        2 
   7   chr7_8556995     ZGre    G    C        0      0        2 
   7   chr7_8556995     ZHar    G    C        0      0        2 
   7   chr7_8556995   Sample    G    C        0      0        2 
   7   chr7_8562053     AAsi    T    A        0      0        2 
   7   chr7_8562053     AKia    T    A        0      0        2 
   7   chr7_8562053     AOna    T    A        0      0        2 
   7   chr7_8562053     ASom    T    A        0      0        2 
   7   chr7_8562053     HCab    T    A        0      0        2 
   7   chr7_8562053     HPrz    T    A        0      0        2 
   7   chr7_8562053     ZBoe    T    A        0      0        2 
   7   chr7_8562053     ZGre    T    A      0.5      1        2 
   7   chr7_8562053     ZHar    T    A        0      0        2 
   7   chr7_8562053   Sample    T    A        0      0        2 
   7   chr7_8562790     AAsi    C    T        0      0        2 
   7   chr7_8562790     AKia    C    T        0      0        2 
   7   chr7_8562790     AOna    C    T        0      0        2 
   7   chr7_8562790     ASom    C    T        0      0        2 
   7   chr7_8562790     HCab    C    T        0      0        2 
   7   chr7_8562790     HPrz    C    T        0      0        2 
   7   chr7_8562790     ZBoe    C    T        0      0        2 
   7   chr7_8562790     ZGre    C    T      0.5      1        2 
   7   chr7_8562790     ZHar    C    T        0      0        2 
   7   chr7_8562790   Sample    C    T        0      0        2 
   7   chr7_8567108     AAsi    G    T        0      0        2 
   7   chr7_8567108     AKia    G    T        0      0        2 
   7   chr7_8567108     AOna    G    T        0      0        2 
   7   chr7_8567108     ASom    G    T        0      0        2 
   7   chr7_8567108     HCab    G    T        0      0        2 
   7   chr7_8567108     HPrz    G    T        0      0        2 
   7   chr7_8567108     ZBoe    G    T        1      2        2 
   7   chr7_8567108     ZGre    G    T        0      0        2 
   7   chr7_8567108     ZHar    G    T        0      0        2 
   7   chr7_8567108   Sample    G    T        0      0        2 
   7   chr7_8568509     AAsi    T    C        0      0        2 
   7   chr7_8568509     AKia    T    C        0      0        2 
   7   chr7_8568509     AOna    T    C        0      0        2 
   7   chr7_8568509     ASom    T    C        1      2        2 
   7   chr7_8568509     HCab    T    C        0      0        2 
   7   chr7_8568509     HPrz    T    C        0      0        2 
   7   chr7_8568509     ZBoe    T    C        0      0        2 
   7   chr7_8568509     ZGre    T    C        0      0        2 
   7   chr7_8568509     ZHar    T    C        0      0        2 
   7   chr7_8568509   Sample    T    C        0      0        2 
   7   chr7_8569508     AAsi    G    A        0      0        2 
   7   chr7_8569508     AKia    G    A        0      0        2 
   7   chr7_8569508     AOna    G    A      0.5      1        2 
   7   chr7_8569508     ASom    G    A        0      0        2 
   7   chr7_8569508     HCab    G    A        0      0        2 
   7   chr7_8569508     HPrz    G    A        0      0        2 
   7   chr7_8569508     ZBoe    G    A        0      0        2 
   7   chr7_8569508     ZGre    G    A        0      0        2 
   7   chr7_8569508     ZHar    G    A        0      0        2 
   7   chr7_8569508   Sample    G    A        0      0        2 
   7   chr7_8601134     AAsi    C    T        0      0        2 
   7   chr7_8601134     AKia    C    T        0      0        2 
   7   chr7_8601134     AOna    C    T        0      0        2 
   7   chr7_8601134     ASom    C    T        0      0        2 
   7   chr7_8601134     HCab    C    T      0.5      1        2 
   7   chr7_8601134     HPrz    C    T      0.5      1        2 
   7   chr7_8601134     ZBoe    C    T        0      0        2 
   7   chr7_8601134     ZGre    C    T        0      0        2 
   7   chr7_8601134     ZHar    C    T        0      0        2 
   7   chr7_8601134   Sample    C    T        0      0        2 
   7   chr7_8607966     AAsi    T    C        0      0        2 
   7   chr7_8607966     AKia    T    C        0      0        2 
   7   chr7_8607966     AOna    T    C        0      0        2 
   7   chr7_8607966     ASom    T    C        0      0        2 
   7   chr7_8607966     HCab    T    C        0      0        2 
   7   chr7_8607966     HPrz    T    C        0      0        2 
   7   chr7_8607966     ZBoe    T    C        0      0        2 
   7   chr7_8607966     ZGre    T    C        0      0        2 
   7   chr7_8607966     ZHar    T    C      0.5      1        2 
   7   chr7_8607966   Sample    T    C        0      0        2 
   7   chr7_8609315     AAsi    C    T        0      0        2 
   7   chr7_8609315     AKia    C    T        0      0        2 
   7   chr7_8609315     AOna    C    T        0      0        2 
   7   chr7_8609315     ASom    C    T        0      0        2 
   7   chr7_8609315     HCab    C    T        0      0        2 
   7   chr7_8609315     HPrz    C    T        0      0        2 
   7   chr7_8609315     ZBoe    C    T        0      0        2 
   7   chr7_8609315     ZGre    C    T        1      2        2 
   7   chr7_8609315     ZHar    C    T        0      0        2 
   7   chr7_8609315   Sample    C    T        0      0        2 
   7   chr7_8614861     AAsi    C    T        0      0        2 
   7   chr7_8614861     AKia    C    T        0      0        2 
   7   chr7_8614861     AOna    C    T        0      0        2 
   7   chr7_8614861     ASom    C    T        0      0        2 
   7   chr7_8614861     HCab    C    T        0      0        2 
   7   chr7_8614861     HPrz    C    T        0      0        2 
   7   chr7_8614861     ZBoe    C    T      0.5      1        2 
   7   chr7_8614861     ZGre    C    T        0      0        2 
   7   chr7_8614861     ZHar    C    T        0      0        2 
   7   chr7_8614861   Sample    C    T        0      0        2 
   7   chr7_8618674     AAsi    G    A        0      0        2 
   7   chr7_8618674     AKia    G    A        1      2        2 
   7   chr7_8618674     AOna    G    A        1      2        2 
   7   chr7_8618674     ASom    G    A        0      0        2 
   7   chr7_8618674     HCab    G    A        0      0        2 
   7   chr7_8618674     HPrz    G    A        0      0        2 
   7   chr7_8618674     ZBoe    G    A      0.5      1        2 
   7   chr7_8618674     ZGre    G    A        0      0        2 
   7   chr7_8618674     ZHar    G    A        0      0        2 
   7   chr7_8618674   Sample    G    A        0      0        2 
   7   chr7_8636212     AAsi    G    T        0      0        2 
   7   chr7_8636212     AKia    G    T        0      0        2 
   7   chr7_8636212     AOna    G    T        0      0        2 
   7   chr7_8636212     ASom    G    T        0      0        2 
   7   chr7_8636212     HCab    G    T        1      2        2 
   7   chr7_8636212     HPrz    G    T        1      2        2 
   7   chr7_8636212     ZBoe    G    T        0      0        2 
   7   chr7_8636212     ZGre    G    T        0      0        2 
   7   chr7_8636212     ZHar    G    T        0      0        2 
   7   chr7_8636212   Sample    G    T        0      0        2 
   7   chr7_8644452     AAsi    G    A        0      0        2 
   7   chr7_8644452     AKia    G    A        0      0        2 
   7   chr7_8644452     AOna    G    A        0      0        2 
   7   chr7_8644452     ASom    G    A        0      0        2 
   7   chr7_8644452     HCab    G    A        0      0        2 
   7   chr7_8644452     HPrz    G    A        0      0        2 
   7   chr7_8644452     ZBoe    G    A      0.5      1        2 
   7   chr7_8644452     ZGre    G    A        0      0        2 
   7   chr7_8644452     ZHar    G    A        0      0        2 
   7   chr7_8644452   Sample    G    A        0      0        2 
   7   chr7_8651008     AAsi    G    T        0      0        2 
   7   chr7_8651008     AKia    G    T        0      0        2 
   7   chr7_8651008     AOna    G    T        0      0        2 
   7   chr7_8651008     ASom    G    T        0      0        2 
   7   chr7_8651008     HCab    G    T        0      0        2 
   7   chr7_8651008     HPrz    G    T        0      0        2 
   7   chr7_8651008     ZBoe    G    T        0      0        2 
   7   chr7_8651008     ZGre    G    T        1      2        2 
   7   chr7_8651008     ZHar    G    T        0      0        2 
   7   chr7_8651008   Sample    G    T        0      0        2 
   7   chr7_8651581     AAsi    C    T        1      2        2 
   7   chr7_8651581     AKia    C    T        0      0        2 
   7   chr7_8651581     AOna    C    T        0      0        2 
   7   chr7_8651581     ASom    C    T        1      2        2 
   7   chr7_8651581     HCab    C    T        0      0        2 
   7   chr7_8651581     HPrz    C    T        0      0        2 
   7   chr7_8651581     ZBoe    C    T        0      0        2 
   7   chr7_8651581     ZGre    C    T        0      0        2 
   7   chr7_8651581     ZHar    C    T        0      0        2 
   7   chr7_8651581   Sample    C    T        1      2        2 
   7   chr7_8651608     AAsi    G    T        0      0        2 
   7   chr7_8651608     AKia    G    T        0      0        2 
   7   chr7_8651608     AOna    G    T        0      0        2 
   7   chr7_8651608     ASom    G    T        0      0        2 
   7   chr7_8651608     HCab    G    T        0      0        2 
   7   chr7_8651608     HPrz    G    T        0      0        2 
   7   chr7_8651608     ZBoe    G    T        0      0        2 
   7   chr7_8651608     ZGre    G    T        1      2        2 
   7   chr7_8651608     ZHar    G    T        0      0        2 
   7   chr7_8651608   Sample    G    T        0      0        2 
   7   chr7_8663077     AAsi    A    C        0      0        2 
   7   chr7_8663077     AKia    A    C        0      0        2 
   7   chr7_8663077     AOna    A    C      0.5      1        2 
   7   chr7_8663077     ASom    A    C        0      0        2 
   7   chr7_8663077     HCab    A    C        0      0        2 
   7   chr7_8663077     HPrz    A    C        0      0        2 
   7   chr7_8663077     ZBoe    A    C        0      0        2 
   7   chr7_8663077     ZGre    A    C        0      0        2 
   7   chr7_8663077     ZHar    A    C        0      0        2 
   7   chr7_8663077   Sample    A    C        0      0        2 
   7   chr7_8671039     AAsi    C    T        0      0        2 
   7   chr7_8671039     AKia    C    T        0      0        2 
   7   chr7_8671039     AOna    C    T        0      0        2 
   7   chr7_8671039     ASom    C    T        0      0        2 
   7   chr7_8671039     HCab    C    T        1      2        2 
   7   chr7_8671039     HPrz    C    T        1      2        2 
   7   chr7_8671039     ZBoe    C    T        0      0        2 
   7   chr7_8671039     ZGre    C    T        0      0        2 
   7   chr7_8671039     ZHar    C    T        0      0        2 
   7   chr7_8671039   Sample    C    T        0      0        2 
   7   chr7_8681618     AAsi    G    A        0      0        2 
   7   chr7_8681618     AKia    G    A        0      0        2 
   7   chr7_8681618     AOna    G    A      0.5      1        2 
   7   chr7_8681618     ASom    G    A        0      0        2 
   7   chr7_8681618     HCab    G    A        0      0        2 
   7   chr7_8681618     HPrz    G    A        0      0        2 
   7   chr7_8681618     ZBoe    G    A        0      0        2 
   7   chr7_8681618     ZGre    G    A        0      0        2 
   7   chr7_8681618     ZHar    G    A        0      0        2 
   7   chr7_8681618   Sample    G    A        0      0        2 
   7   chr7_8699345     AAsi    C    A        0      0        2 
   7   chr7_8699345     AKia    C    A        0      0        2 
   7   chr7_8699345     AOna    C    A        0      0        2 
   7   chr7_8699345     ASom    C    A        0      0        2 
   7   chr7_8699345     HCab    C    A        0      0        2 
   7   chr7_8699345     HPrz    C    A        0      0        2 
   7   chr7_8699345     ZBoe    C    A        1      2        2 
   7   chr7_8699345     ZGre    C    A        1      2        2 
   7   chr7_8699345     ZHar    C    A        1      2        2 
   7   chr7_8699345   Sample    C    A        0      0        2 
   7   chr7_8706546     AAsi    T    C        0      0        2 
   7   chr7_8706546     AKia    T    C        0      0        2 
   7   chr7_8706546     AOna    T    C        0      0        2 
   7   chr7_8706546     ASom    T    C        0      0        2 
   7   chr7_8706546     HCab    T    C        0      0        2 
   7   chr7_8706546     HPrz    T    C      0.5      1        2 
   7   chr7_8706546     ZBoe    T    C        0      0        2 
   7   chr7_8706546     ZGre    T    C        0      0        2 
   7   chr7_8706546     ZHar    T    C        0      0        2 
   7   chr7_8706546   Sample    T    C        0      0        2 
   7   chr7_8709059     AAsi    A    G        0      0        2 
   7   chr7_8709059     AKia    A    G        1      2        2 
   7   chr7_8709059     AOna    A    G        1      2        2 
   7   chr7_8709059     ASom    A    G        0      0        2 
   7   chr7_8709059     HCab    A    G        0      0        2 
   7   chr7_8709059     HPrz    A    G        0      0        2 
   7   chr7_8709059     ZBoe    A    G        0      0        2 
   7   chr7_8709059     ZGre    A    G        0      0        2 
   7   chr7_8709059     ZHar    A    G        0      0        2 
   7   chr7_8709059   Sample    A    G        0      0        2 
   7   chr7_8729326     AAsi    T    C        0      0        2 
   7   chr7_8729326     AKia    T    C        0      0        2 
   7   chr7_8729326     AOna    T    C      0.5      1        2 
   7   chr7_8729326     ASom    T    C        0      0        2 
   7   chr7_8729326     HCab    T    C        0      0        2 
   7   chr7_8729326     HPrz    T    C        0      0        2 
   7   chr7_8729326     ZBoe    T    C        0      0        2 
   7   chr7_8729326     ZGre    T    C        0      0        2 
   7   chr7_8729326     ZHar    T    C        0      0        2 
   7   chr7_8729326   Sample    T    C        0      0        2 
   7   chr7_8731637     AAsi    G    A        0      0        2 
   7   chr7_8731637     AKia    G    A        0      0        2 
   7   chr7_8731637     AOna    G    A        0      0        2 
   7   chr7_8731637     ASom    G    A        0      0        2 
   7   chr7_8731637     HCab    G    A        1      2        2 
   7   chr7_8731637     HPrz    G    A        1      2        2 
   7   chr7_8731637     ZBoe    G    A        0      0        2 
   7   chr7_8731637     ZGre    G    A        0      0        2 
   7   chr7_8731637     ZHar    G    A        0      0        2 
   7   chr7_8731637   Sample    G    A        0      0        2 
   7   chr7_8743588     AAsi    A    C        0      0        2 
   7   chr7_8743588     AKia    A    C        0      0        2 
   7   chr7_8743588     AOna    A    C        0      0        2 
   7   chr7_8743588     ASom    A    C        0      0        2 
   7   chr7_8743588     HCab    A    C        0      0        2 
   7   chr7_8743588     HPrz    A    C        0      0        2 
   7   chr7_8743588     ZBoe    A    C        1      2        2 
   7   chr7_8743588     ZGre    A    C        1      2        2 
   7   chr7_8743588     ZHar    A    C        1      2        2 
   7   chr7_8743588   Sample    A    C        0      0        2 
   7   chr7_8744458     AAsi    T    G        0      0        2 
   7   chr7_8744458     AKia    T    G        0      0        2 
   7   chr7_8744458     AOna    T    G        0      0        2 
   7   chr7_8744458     ASom    T    G        0      0        2 
   7   chr7_8744458     HCab    T    G        0      0        2 
   7   chr7_8744458     HPrz    T    G        0      0        2 
   7   chr7_8744458     ZBoe    T    G        0      0        2 
   7   chr7_8744458     ZGre    T    G        0      0        2 
   7   chr7_8744458     ZHar    T    G      0.5      1        2 
   7   chr7_8744458   Sample    T    G        0      0        2 
   7   chr7_8779411     AAsi    A    T        0      0        2 
   7   chr7_8779411     AKia    A    T        0      0        2 
   7   chr7_8779411     AOna    A    T        0      0        2 
   7   chr7_8779411     ASom    A    T        0      0        2 
   7   chr7_8779411     HCab    A    T        0      0        2 
   7   chr7_8779411     HPrz    A    T        0      0        2 
   7   chr7_8779411     ZBoe    A    T        0      0        2 
   7   chr7_8779411     ZGre    A    T        0      0        2 
   7   chr7_8779411     ZHar    A    T      0.5      1        2 
   7   chr7_8779411   Sample    A    T        0      0        2 
   7   chr7_8780112     AAsi    T    C        0      0        2 
   7   chr7_8780112     AKia    T    C        0      0        2 
   7   chr7_8780112     AOna    T    C        0      0        2 
   7   chr7_8780112     ASom    T    C        1      2        2 
   7   chr7_8780112     HCab    T    C        0      0        2 
   7   chr7_8780112     HPrz    T    C        0      0        2 
   7   chr7_8780112     ZBoe    T    C        0      0        2 
   7   chr7_8780112     ZGre    T    C        0      0        2 
   7   chr7_8780112     ZHar    T    C        0      0        2 
   7   chr7_8780112   Sample    T    C        0      0        2 
   7   chr7_8781443     AAsi    T    G        0      0        2 
   7   chr7_8781443     AKia    T    G        0      0        2 
   7   chr7_8781443     AOna    T    G        0      0        2 
   7   chr7_8781443     ASom    T    G        0      0        2 
   7   chr7_8781443     HCab    T    G        0      0        2 
   7   chr7_8781443     HPrz    T    G        0      0        2 
   7   chr7_8781443     ZBoe    T    G      0.5      1        2 
   7   chr7_8781443     ZGre    T    G        0      0        2 
   7   chr7_8781443     ZHar    T    G        0      0        2 
   7   chr7_8781443   Sample    T    G        0      0        2 
   7   chr7_8782165     AAsi    G    A        1      2        2 
   7   chr7_8782165     AKia    G    A        0      0        2 
   7   chr7_8782165     AOna    G    A        0      0        2 
   7   chr7_8782165     ASom    G    A        1      2        2 
   7   chr7_8782165     HCab    G    A        1      2        2 
   7   chr7_8782165     HPrz    G    A        1      2        2 
   7   chr7_8782165     ZBoe    G    A        0      0        2 
   7   chr7_8782165     ZGre    G    A        0      0        2 
   7   chr7_8782165     ZHar    G    A        0      0        2 
   7   chr7_8782165   Sample    G    A        1      2        2 
   7   chr7_8785913     AAsi    G    C      0.5      1        2 
   7   chr7_8785913     AKia    G    C        0      0        2 
   7   chr7_8785913     AOna    G    C        0      0        2 
   7   chr7_8785913     ASom    G    C        0      0        2 
   7   chr7_8785913     HCab    G    C        0      0        2 
   7   chr7_8785913     HPrz    G    C        0      0        2 
   7   chr7_8785913     ZBoe    G    C        0      0        2 
   7   chr7_8785913     ZGre    G    C        0      0        2 
   7   chr7_8785913     ZHar    G    C        0      0        2 
   7   chr7_8785913   Sample    G    C        0      0        2 
   7   chr7_8804154     AAsi    T    C        0      0        2 
   7   chr7_8804154     AKia    T    C        0      0        2 
   7   chr7_8804154     AOna    T    C        0      0        2 
   7   chr7_8804154     ASom    T    C        0      0        2 
   7   chr7_8804154     HCab    T    C        0      0        2 
   7   chr7_8804154     HPrz    T    C      0.5      1        2 
   7   chr7_8804154     ZBoe    T    C        0      0        2 
   7   chr7_8804154     ZGre    T    C        0      0        2 
   7   chr7_8804154     ZHar    T    C        0      0        2 
   7   chr7_8804154   Sample    T    C        0      0        2 
   7   chr7_8809679     AAsi    G    A      0.5      1        2 
   7   chr7_8809679     AKia    G    A      0.5      1        2 
   7   chr7_8809679     AOna    G    A        1      2        2 
   7   chr7_8809679     ASom    G    A        0      0        2 
   7   chr7_8809679     HCab    G    A        0      0        2 
   7   chr7_8809679     HPrz    G    A        0      0        2 
   7   chr7_8809679     ZBoe    G    A        0      0        2 
   7   chr7_8809679     ZGre    G    A        0      0        2 
   7   chr7_8809679     ZHar    G    A        0      0        2 
   7   chr7_8809679   Sample    G    A        1      2        2 
   7   chr7_8811876     AAsi    T    C      0.5      1        2 
   7   chr7_8811876     AKia    T    C        0      0        2 
   7   chr7_8811876     AOna    T    C        0      0        2 
   7   chr7_8811876     ASom    T    C        1      2        2 
   7   chr7_8811876     HCab    T    C        0      0        2 
   7   chr7_8811876     HPrz    T    C        0      0        2 
   7   chr7_8811876     ZBoe    T    C        0      0        2 
   7   chr7_8811876     ZGre    T    C        0      0        2 
   7   chr7_8811876     ZHar    T    C        0      0        2 
   7   chr7_8811876   Sample    T    C        0      0        2 
   7   chr7_8817982     AAsi    T    G        0      0        2 
   7   chr7_8817982     AKia    T    G        1      2        2 
   7   chr7_8817982     AOna    T    G        1      2        2 
   7   chr7_8817982     ASom    T    G        0      0        2 
   7   chr7_8817982     HCab    T    G        0      0        2 
   7   chr7_8817982     HPrz    T    G        0      0        2 
   7   chr7_8817982     ZBoe    T    G        0      0        2 
   7   chr7_8817982     ZGre    T    G        0      0        2 
   7   chr7_8817982     ZHar    T    G        0      0        2 
   7   chr7_8817982   Sample    T    G        0      0        2 
   7   chr7_8826569     AAsi    T    C        0      0        2 
   7   chr7_8826569     AKia    T    C        0      0        2 
   7   chr7_8826569     AOna    T    C        0      0        2 
   7   chr7_8826569     ASom    T    C        0      0        2 
   7   chr7_8826569     HCab    T    C        0      0        2 
   7   chr7_8826569     HPrz    T    C        0      0        2 
   7   chr7_8826569     ZBoe    T    C        0      0        2 
   7   chr7_8826569     ZGre    T    C        0      0        2 
   7   chr7_8826569     ZHar    T    C        1      2        2 
   7   chr7_8826569   Sample    T    C        0      0        2 
   7   chr7_8830212     AAsi    T    G        1      2        2 
   7   chr7_8830212     AKia    T    G        0      0        2 
   7   chr7_8830212     AOna    T    G        0      0        2 
   7   chr7_8830212     ASom    T    G        1      2        2 
   7   chr7_8830212     HCab    T    G        1      2        2 
   7   chr7_8830212     HPrz    T    G        1      2        2 
   7   chr7_8830212     ZBoe    T    G        0      0        2 
   7   chr7_8830212     ZGre    T    G        0      0        2 
   7   chr7_8830212     ZHar    T    G        0      0        2 
   7   chr7_8830212   Sample    T    G        1      2        2 
   7   chr7_8830923     AAsi    G    A        0      0        2 
   7   chr7_8830923     AKia    G    A        0      0        2 
   7   chr7_8830923     AOna    G    A        0      0        2 
   7   chr7_8830923     ASom    G    A        0      0        2 
   7   chr7_8830923     HCab    G    A        0      0        2 
   7   chr7_8830923     HPrz    G    A      0.5      1        2 
   7   chr7_8830923     ZBoe    G    A        0      0        2 
   7   chr7_8830923     ZGre    G    A        0      0        2 
   7   chr7_8830923     ZHar    G    A        0      0        2 
   7   chr7_8830923   Sample    G    A        0      0        2 
   7   chr7_8845084     AAsi    A    T        0      0        2 
   7   chr7_8845084     AKia    A    T        0      0        2 
   7   chr7_8845084     AOna    A    T        0      0        2 
   7   chr7_8845084     ASom    A    T        0      0        2 
   7   chr7_8845084     HCab    A    T        0      0        2 
   7   chr7_8845084     HPrz    A    T        0      0        2 
   7   chr7_8845084     ZBoe    A    T        0      0        2 
   7   chr7_8845084     ZGre    A    T      0.5      1        2 
   7   chr7_8845084     ZHar    A    T        0      0        2 
   7   chr7_8845084   Sample    A    T        0      0        2 
   7   chr7_8845251     AAsi    C    T      0.5      1        2 
   7   chr7_8845251     AKia    C    T        0      0        2 
   7   chr7_8845251     AOna    C    T        0      0        2 
   7   chr7_8845251     ASom    C    T        0      0        2 
   7   chr7_8845251     HCab    C    T        0      0        2 
   7   chr7_8845251     HPrz    C    T        0      0        2 
   7   chr7_8845251     ZBoe    C    T        0      0        2 
   7   chr7_8845251     ZGre    C    T        0      0        2 
   7   chr7_8845251     ZHar    C    T        0      0        2 
   7   chr7_8845251   Sample    C    T        0      0        2 
   7   chr7_8848126     AAsi    C    A        1      2        2 
   7   chr7_8848126     AKia    C    A        0      0        2 
   7   chr7_8848126     AOna    C    A        0      0        2 
   7   chr7_8848126     ASom    C    A        1      2        2 
   7   chr7_8848126     HCab    C    A        0      0        2 
   7   chr7_8848126     HPrz    C    A        0      0        2 
   7   chr7_8848126     ZBoe    C    A        0      0        2 
   7   chr7_8848126     ZGre    C    A        0      0        2 
   7   chr7_8848126     ZHar    C    A        0      0        2 
   7   chr7_8848126   Sample    C    A        1      2        2 
   7   chr7_8849629     AAsi    T    C        0      0        2 
   7   chr7_8849629     AKia    T    C        0      0        2 
   7   chr7_8849629     AOna    T    C        0      0        2 
   7   chr7_8849629     ASom    T    C        0      0        2 
   7   chr7_8849629     HCab    T    C        1      2        2 
   7   chr7_8849629     HPrz    T    C        1      2        2 
   7   chr7_8849629     ZBoe    T    C        0      0        2 
   7   chr7_8849629     ZGre    T    C        0      0        2 
   7   chr7_8849629     ZHar    T    C        0      0        2 
   7   chr7_8849629   Sample    T    C        0      0        2 
   7   chr7_8864926     AAsi    G    A        0      0        2 
   7   chr7_8864926     AKia    G    A        0      0        2 
   7   chr7_8864926     AOna    G    A        0      0        2 
   7   chr7_8864926     ASom    G    A        0      0        2 
   7   chr7_8864926     HCab    G    A      0.5      1        2 
   7   chr7_8864926     HPrz    G    A        1      2        2 
   7   chr7_8864926     ZBoe    G    A        0      0        2 
   7   chr7_8864926     ZGre    G    A        0      0        2 
   7   chr7_8864926     ZHar    G    A        0      0        2 
   7   chr7_8864926   Sample    G    A        0      0        2 
   7   chr7_8881151     AAsi    A    T        0      0        2 
   7   chr7_8881151     AKia    A    T        0      0        2 
   7   chr7_8881151     AOna    A    T        0      0        2 
   7   chr7_8881151     ASom    A    T        0      0        2 
   7   chr7_8881151     HCab    A    T        0      0        2 
   7   chr7_8881151     HPrz    A    T        0      0        2 
   7   chr7_8881151     ZBoe    A    T        0      0        2 
   7   chr7_8881151     ZGre    A    T        0      0        2 
   7   chr7_8881151     ZHar    A    T      0.5      1        2 
   7   chr7_8881151   Sample    A    T        0      0        2 
   7   chr7_8882237     AAsi    G    A        0      0        2 
   7   chr7_8882237     AKia    G    A        0      0        2 
   7   chr7_8882237     AOna    G    A      0.5      1        2 
   7   chr7_8882237     ASom    G    A        0      0        2 
   7   chr7_8882237     HCab    G    A        0      0        2 
   7   chr7_8882237     HPrz    G    A        0      0        2 
   7   chr7_8882237     ZBoe    G    A        0      0        2 
   7   chr7_8882237     ZGre    G    A        0      0        2 
   7   chr7_8882237     ZHar    G    A        0      0        2 
   7   chr7_8882237   Sample    G    A        0      0        2 
   7   chr7_8882291     AAsi    A    G        0      0        2 
   7   chr7_8882291     AKia    A    G        0      0        2 
   7   chr7_8882291     AOna    A    G        0      0        2 
   7   chr7_8882291     ASom    A    G        0      0        2 
   7   chr7_8882291     HCab    A    G        0      0        2 
   7   chr7_8882291     HPrz    A    G        0      0        2 
   7   chr7_8882291     ZBoe    A    G        1      2        2 
   7   chr7_8882291     ZGre    A    G        0      0        2 
   7   chr7_8882291     ZHar    A    G        0      0        2 
   7   chr7_8882291   Sample    A    G        0      0        2 
   7   chr7_8894300     AAsi    G    A        0      0        2 
   7   chr7_8894300     AKia    G    A        1      2        2 
   7   chr7_8894300     AOna    G    A        0      0        2 
   7   chr7_8894300     ASom    G    A        0      0        2 
   7   chr7_8894300     HCab    G    A        0      0        2 
   7   chr7_8894300     HPrz    G    A        0      0        2 
   7   chr7_8894300     ZBoe    G    A        0      0        2 
   7   chr7_8894300     ZGre    G    A        0      0        2 
   7   chr7_8894300     ZHar    G    A        0      0        2 
   7   chr7_8894300   Sample    G    A        0      0        2 
   7   chr7_8898094     AAsi    C    G        0      0        2 
   7   chr7_8898094     AKia    C    G        0      0        2 
   7   chr7_8898094     AOna    C    G        0      0        2 
   7   chr7_8898094     ASom    C    G        0      0        2 
   7   chr7_8898094     HCab    C    G        1      2        2 
   7   chr7_8898094     HPrz    C    G        1      2        2 
   7   chr7_8898094     ZBoe    C    G        0      0        2 
   7   chr7_8898094     ZGre    C    G        0      0        2 
   7   chr7_8898094     ZHar    C    G        0      0        2 
   7   chr7_8898094   Sample    C    G        0      0        2 
   7   chr7_8916442     AAsi    G    A        0      0        2 
   7   chr7_8916442     AKia    G    A        0      0        2 
   7   chr7_8916442     AOna    G    A      0.5      1        2 
   7   chr7_8916442     ASom    G    A        0      0        2 
   7   chr7_8916442     HCab    G    A        0      0        2 
   7   chr7_8916442     HPrz    G    A        0      0        2 
   7   chr7_8916442     ZBoe    G    A        0      0        2 
   7   chr7_8916442     ZGre    G    A        0      0        2 
   7   chr7_8916442     ZHar    G    A        0      0        2 
   7   chr7_8916442   Sample    G    A        0      0        2 
   7   chr7_8916877     AAsi    G    A        1      2        2 
   7   chr7_8916877     AKia    G    A        0      0        2 
   7   chr7_8916877     AOna    G    A        0      0        2 
   7   chr7_8916877     ASom    G    A        0      0        2 
   7   chr7_8916877     HCab    G    A        0      0        2 
   7   chr7_8916877     HPrz    G    A        0      0        2 
   7   chr7_8916877     ZBoe    G    A        0      0        2 
   7   chr7_8916877     ZGre    G    A        0      0        2 
   7   chr7_8916877     ZHar    G    A        0      0        2 
   7   chr7_8916877   Sample    G    A        1      2        2 
   7   chr7_8922420     AAsi    C    T        0      0        2 
   7   chr7_8922420     AKia    C    T        0      0        2 
   7   chr7_8922420     AOna    C    T      0.5      1        2 
   7   chr7_8922420     ASom    C    T        0      0        2 
   7   chr7_8922420     HCab    C    T        0      0        2 
   7   chr7_8922420     HPrz    C    T        0      0        2 
   7   chr7_8922420     ZBoe    C    T        0      0        2 
   7   chr7_8922420     ZGre    C    T        0      0        2 
   7   chr7_8922420     ZHar    C    T        0      0        2 
   7   chr7_8922420   Sample    C    T        0      0        2 
   7   chr7_8925676     AAsi    G    A        0      0        2 
   7   chr7_8925676     AKia    G    A        0      0        2 
   7   chr7_8925676     AOna    G    A      0.5      1        2 
   7   chr7_8925676     ASom    G    A        0      0        2 
   7   chr7_8925676     HCab    G    A        0      0        2 
   7   chr7_8925676     HPrz    G    A        0      0        2 
   7   chr7_8925676     ZBoe    G    A        0      0        2 
   7   chr7_8925676     ZGre    G    A        1      2        2 
   7   chr7_8925676     ZHar    G    A        0      0        2 
   7   chr7_8925676   Sample    G    A        0      0        2 
   7   chr7_8944606     AAsi    A    G        0      0        2 
   7   chr7_8944606     AKia    A    G        0      0        2 
   7   chr7_8944606     AOna    A    G        0      0        2 
   7   chr7_8944606     ASom    A    G        0      0        2 
   7   chr7_8944606     HCab    A    G        1      2        2 
   7   chr7_8944606     HPrz    A    G        1      2        2 
   7   chr7_8944606     ZBoe    A    G        1      2        2 
   7   chr7_8944606     ZGre    A    G        0      0        2 
   7   chr7_8944606     ZHar    A    G        1      2        2 
   7   chr7_8944606   Sample    A    G        0      0        2 
   7   chr7_8972192     AAsi    C    T        0      0        2 
   7   chr7_8972192     AKia    C    T      0.5      1        2 
   7   chr7_8972192     AOna    C    T      0.5      1        2 
   7   chr7_8972192     ASom    C    T        0      0        2 
   7   chr7_8972192     HCab    C    T        0      0        2 
   7   chr7_8972192     HPrz    C    T        0      0        2 
   7   chr7_8972192     ZBoe    C    T        0      0        2 
   7   chr7_8972192     ZGre    C    T        0      0        2 
   7   chr7_8972192     ZHar    C    T        0      0        2 
   7   chr7_8972192   Sample    C    T        0      0        2 
   7   chr7_8972490     AAsi    G    A        0      0        2 
   7   chr7_8972490     AKia    G    A        0      0        2 
   7   chr7_8972490     AOna    G    A        0      0        2 
   7   chr7_8972490     ASom    G    A        0      0        2 
   7   chr7_8972490     HCab    G    A        1      2        2 
   7   chr7_8972490     HPrz    G    A        1      2        2 
   7   chr7_8972490     ZBoe    G    A        0      0        2 
   7   chr7_8972490     ZGre    G    A        0      0        2 
   7   chr7_8972490     ZHar    G    A        0      0        2 
   7   chr7_8972490   Sample    G    A        0      0        2 
   7   chr7_8975544     AAsi    C    T        0      0        2 
   7   chr7_8975544     AKia    C    T      0.5      1        2 
   7   chr7_8975544     AOna    C    T      0.5      1        2 
   7   chr7_8975544     ASom    C    T        0      0        2 
   7   chr7_8975544     HCab    C    T        0      0        2 
   7   chr7_8975544     HPrz    C    T        0      0        2 
   7   chr7_8975544     ZBoe    C    T        0      0        2 
   7   chr7_8975544     ZGre    C    T        0      0        2 
   7   chr7_8975544     ZHar    C    T        0      0        2 
   7   chr7_8975544   Sample    C    T        0      0        2 
   7   chr7_8983092     AAsi    A    G        0      0        2 
   7   chr7_8983092     AKia    A    G        0      0        2 
   7   chr7_8983092     AOna    A    G        0      0        2 
   7   chr7_8983092     ASom    A    G        0      0        2 
   7   chr7_8983092     HCab    A    G        0      0        2 
   7   chr7_8983092     HPrz    A    G        0      0        2 
   7   chr7_8983092     ZBoe    A    G        0      0        2 
   7   chr7_8983092     ZGre    A    G        0      0        2 
   7   chr7_8983092     ZHar    A    G        1      2        2 
   7   chr7_8983092   Sample    A    G        0      0        2 
   7   chr7_9004499     AAsi    G    A        0      0        2 
   7   chr7_9004499     AKia    G    A        1      2        2 
   7   chr7_9004499     AOna    G    A        1      2        2 
   7   chr7_9004499     ASom    G    A        0      0        2 
   7   chr7_9004499     HCab    G    A        0      0        2 
   7   chr7_9004499     HPrz    G    A        0      0        2 
   7   chr7_9004499     ZBoe    G    A      0.5      1        2 
   7   chr7_9004499     ZGre    G    A      0.5      1        2 
   7   chr7_9004499     ZHar    G    A        1      2        2 
   7   chr7_9004499   Sample    G    A        0      0        2 
   7   chr7_9007934     AAsi    C    T        0      0        2 
   7   chr7_9007934     AKia    C    T        0      0        2 
   7   chr7_9007934     AOna    C    T        0      0        2 
   7   chr7_9007934     ASom    C    T        0      0        2 
   7   chr7_9007934     HCab    C    T        1      2        2 
   7   chr7_9007934     HPrz    C    T        1      2        2 
   7   chr7_9007934     ZBoe    C    T        0      0        2 
   7   chr7_9007934     ZGre    C    T        0      0        2 
   7   chr7_9007934     ZHar    C    T        0      0        2 
   7   chr7_9007934   Sample    C    T        0      0        2 
   7   chr7_9008363     AAsi    A    C        0      0        2 
   7   chr7_9008363     AKia    A    C        0      0        2 
   7   chr7_9008363     AOna    A    C      0.5      1        2 
   7   chr7_9008363     ASom    A    C        0      0        2 
   7   chr7_9008363     HCab    A    C        0      0        2 
   7   chr7_9008363     HPrz    A    C        0      0        2 
   7   chr7_9008363     ZBoe    A    C        0      0        2 
   7   chr7_9008363     ZGre    A    C        0      0        2 
   7   chr7_9008363     ZHar    A    C        0      0        2 
   7   chr7_9008363   Sample    A    C        0      0        2 
   7   chr7_9011023     AAsi    C    T        0      0        2 
   7   chr7_9011023     AKia    C    T        0      0        2 
   7   chr7_9011023     AOna    C    T        0      0        2 
   7   chr7_9011023     ASom    C    T        0      0        2 
   7   chr7_9011023     HCab    C    T        1      2        2 
   7   chr7_9011023     HPrz    C    T        1      2        2 
   7   chr7_9011023     ZBoe    C    T        0      0        2 
   7   chr7_9011023     ZGre    C    T        0      0        2 
   7   chr7_9011023     ZHar    C    T        0      0        2 
   7   chr7_9011023   Sample    C    T        0      0        2 
   7   chr7_9034874     AAsi    A    G        0      0        2 
   7   chr7_9034874     AKia    A    G        0      0        2 
   7   chr7_9034874     AOna    A    G        0      0        2 
   7   chr7_9034874     ASom    A    G        0      0        2 
   7   chr7_9034874     HCab    A    G        1      2        2 
   7   chr7_9034874     HPrz    A    G        1      2        2 
   7   chr7_9034874     ZBoe    A    G        0      0        2 
   7   chr7_9034874     ZGre    A    G        0      0        2 
   7   chr7_9034874     ZHar    A    G        0      0        2 
   7   chr7_9034874   Sample    A    G        0      0        2 
   7   chr7_9035462     AAsi    T    G        0      0        2 
   7   chr7_9035462     AKia    T    G        0      0        2 
   7   chr7_9035462     AOna    T    G        0      0        2 
   7   chr7_9035462     ASom    T    G        0      0        2 
   7   chr7_9035462     HCab    T    G        1      2        2 
   7   chr7_9035462     HPrz    T    G        1      2        2 
   7   chr7_9035462     ZBoe    T    G        0      0        2 
   7   chr7_9035462     ZGre    T    G        0      0        2 
   7   chr7_9035462     ZHar    T    G        0      0        2 
   7   chr7_9035462   Sample    T    G        0      0        2 
   7   chr7_9036155     AAsi    C    T        0      0        2 
   7   chr7_9036155     AKia    C    T        0      0        2 
   7   chr7_9036155     AOna    C    T        0      0        2 
   7   chr7_9036155     ASom    C    T        0      0        2 
   7   chr7_9036155     HCab    C    T        0      0        2 
   7   chr7_9036155     HPrz    C    T      0.5      1        2 
   7   chr7_9036155     ZBoe    C    T        0      0        2 
   7   chr7_9036155     ZGre    C    T        0      0        2 
   7   chr7_9036155     ZHar    C    T        0      0        2 
   7   chr7_9036155   Sample    C    T        0      0        2 
   7   chr7_9043051     AAsi    C    T        0      0        2 
   7   chr7_9043051     AKia    C    T        0      0        2 
   7   chr7_9043051     AOna    C    T        0      0        2 
   7   chr7_9043051     ASom    C    T        0      0        2 
   7   chr7_9043051     HCab    C    T        0      0        2 
   7   chr7_9043051     HPrz    C    T        0      0        2 
   7   chr7_9043051     ZBoe    C    T      0.5      1        2 
   7   chr7_9043051     ZGre    C    T        0      0        2 
   7   chr7_9043051     ZHar    C    T        0      0        2 
   7   chr7_9043051   Sample    C    T        0      0        2 
   7   chr7_9046414     AAsi    G    A        0      0        2 
   7   chr7_9046414     AKia    G    A        0      0        2 
   7   chr7_9046414     AOna    G    A        0      0        2 
   7   chr7_9046414     ASom    G    A        0      0        2 
   7   chr7_9046414     HCab    G    A        1      2        2 
   7   chr7_9046414     HPrz    G    A        1      2        2 
   7   chr7_9046414     ZBoe    G    A        0      0        2 
   7   chr7_9046414     ZGre    G    A        0      0        2 
   7   chr7_9046414     ZHar    G    A        0      0        2 
   7   chr7_9046414   Sample    G    A        0      0        2 
   7   chr7_9074640     AAsi    G    A        0      0        2 
   7   chr7_9074640     AKia    G    A        0      0        2 
   7   chr7_9074640     AOna    G    A        0      0        2 
   7   chr7_9074640     ASom    G    A        0      0        2 
   7   chr7_9074640     HCab    G    A        0      0        2 
   7   chr7_9074640     HPrz    G    A        0      0        2 
   7   chr7_9074640     ZBoe    G    A        0      0        2 
   7   chr7_9074640     ZGre    G    A        0      0        2 
   7   chr7_9074640     ZHar    G    A        1      2        2 
   7   chr7_9074640   Sample    G    A        0      0        2 
   7   chr7_9076550     AAsi    C    T        1      2        2 
   7   chr7_9076550     AKia    C    T        0      0        2 
   7   chr7_9076550     AOna    C    T        0      0        2 
   7   chr7_9076550     ASom    C    T        1      2        2 
   7   chr7_9076550     HCab    C    T        0      0        2 
   7   chr7_9076550     HPrz    C    T        0      0        2 
   7   chr7_9076550     ZBoe    C    T        0      0        2 
   7   chr7_9076550     ZGre    C    T        0      0        2 
   7   chr7_9076550     ZHar    C    T        0      0        2 
   7   chr7_9076550   Sample    C    T        1      2        2 
   7   chr7_9077564     AAsi    C    G        0      0        2 
   7   chr7_9077564     AKia    C    G        0      0        2 
   7   chr7_9077564     AOna    C    G        0      0        2 
   7   chr7_9077564     ASom    C    G        0      0        2 
   7   chr7_9077564     HCab    C    G        0      0        2 
   7   chr7_9077564     HPrz    C    G        0      0        2 
   7   chr7_9077564     ZBoe    C    G        0      0        2 
   7   chr7_9077564     ZGre    C    G        1      2        2 
   7   chr7_9077564     ZHar    C    G        0      0        2 
   7   chr7_9077564   Sample    C    G        0      0        2 
   7   chr7_9082654     AAsi    A    G        0      0        2 
   7   chr7_9082654     AKia    A    G        0      0        2 
   7   chr7_9082654     AOna    A    G        0      0        2 
   7   chr7_9082654     ASom    A    G        0      0        2 
   7   chr7_9082654     HCab    A    G        0      0        2 
   7   chr7_9082654     HPrz    A    G        0      0        2 
   7   chr7_9082654     ZBoe    A    G        0      0        2 
   7   chr7_9082654     ZGre    A    G        0      0        2 
   7   chr7_9082654     ZHar    A    G      0.5      1        2 
   7   chr7_9082654   Sample    A    G        0      0        2 
   7   chr7_9088953     AAsi    C    T        0      0        2 
   7   chr7_9088953     AKia    C    T        0      0        2 
   7   chr7_9088953     AOna    C    T        0      0        2 
   7   chr7_9088953     ASom    C    T        0      0        2 
   7   chr7_9088953     HCab    C    T        0      0        2 
   7   chr7_9088953     HPrz    C    T        0      0        2 
   7   chr7_9088953     ZBoe    C    T      0.5      1        2 
   7   chr7_9088953     ZGre    C    T        0      0        2 
   7   chr7_9088953     ZHar    C    T        0      0        2 
   7   chr7_9088953   Sample    C    T        0      0        2 
   7   chr7_9093841     AAsi    G    A        0      0        2 
   7   chr7_9093841     AKia    G    A        0      0        2 
   7   chr7_9093841     AOna    G    A        0      0        2 
   7   chr7_9093841     ASom    G    A        0      0        2 
   7   chr7_9093841     HCab    G    A        0      0        2 
   7   chr7_9093841     HPrz    G    A        0      0        2 
   7   chr7_9093841     ZBoe    G    A      0.5      1        2 
   7   chr7_9093841     ZGre    G    A        0      0        2 
   7   chr7_9093841     ZHar    G    A        0      0        2 
   7   chr7_9093841   Sample    G    A        0      0        2 
   7   chr7_9107638     AAsi    A    G        0      0        2 
   7   chr7_9107638     AKia    A    G        0      0        2 
   7   chr7_9107638     AOna    A    G      0.5      1        2 
   7   chr7_9107638     ASom    A    G        0      0        2 
   7   chr7_9107638     HCab    A    G        0      0        2 
   7   chr7_9107638     HPrz    A    G        0      0        2 
   7   chr7_9107638     ZBoe    A    G        0      0        2 
   7   chr7_9107638     ZGre    A    G        0      0        2 
   7   chr7_9107638     ZHar    A    G        0      0        2 
   7   chr7_9107638   Sample    A    G        0      0        2 
   7   chr7_9110404     AAsi    T    A        0      0        2 
   7   chr7_9110404     AKia    T    A        0      0        2 
   7   chr7_9110404     AOna    T    A        0      0        2 
   7   chr7_9110404     ASom    T    A        0      0        2 
   7   chr7_9110404     HCab    T    A        0      0        2 
   7   chr7_9110404     HPrz    T    A      0.5      1        2 
   7   chr7_9110404     ZBoe    T    A        0      0        2 
   7   chr7_9110404     ZGre    T    A        0      0        2 
   7   chr7_9110404     ZHar    T    A        0      0        2 
   7   chr7_9110404   Sample    T    A        0      0        2 
   7   chr7_9116225     AAsi    A    G        0      0        2 
   7   chr7_9116225     AKia    A    G        0      0        2 
   7   chr7_9116225     AOna    A    G        0      0        2 
   7   chr7_9116225     ASom    A    G        0      0        2 
   7   chr7_9116225     HCab    A    G        0      0        2 
   7   chr7_9116225     HPrz    A    G        0      0        2 
   7   chr7_9116225     ZBoe    A    G        0      0        2 
   7   chr7_9116225     ZGre    A    G        0      0        2 
   7   chr7_9116225     ZHar    A    G      0.5      1        2 
   7   chr7_9116225   Sample    A    G        0      0        2 
   7   chr7_9116297     AAsi    A    G        0      0        2 
   7   chr7_9116297     AKia    A    G        0      0        2 
   7   chr7_9116297     AOna    A    G        0      0        2 
   7   chr7_9116297     ASom    A    G        0      0        2 
   7   chr7_9116297     HCab    A    G        1      2        2 
   7   chr7_9116297     HPrz    A    G        0      0        2 
   7   chr7_9116297     ZBoe    A    G        0      0        2 
   7   chr7_9116297     ZGre    A    G        0      0        2 
   7   chr7_9116297     ZHar    A    G        0      0        2 
   7   chr7_9116297   Sample    A    G        0      0        2 
   7   chr7_9117508     AAsi    A    T        0      0        2 
   7   chr7_9117508     AKia    A    T        0      0        2 
   7   chr7_9117508     AOna    A    T        0      0        2 
   7   chr7_9117508     ASom    A    T        0      0        2 
   7   chr7_9117508     HCab    A    T        0      0        2 
   7   chr7_9117508     HPrz    A    T      0.5      1        2 
   7   chr7_9117508     ZBoe    A    T        0      0        2 
   7   chr7_9117508     ZGre    A    T        0      0        2 
   7   chr7_9117508     ZHar    A    T        0      0        2 
   7   chr7_9117508   Sample    A    T        0      0        2 
   7   chr7_9120864     AAsi    G    A        0      0        2 
   7   chr7_9120864     AKia    G    A        0      0        2 
   7   chr7_9120864     AOna    G    A        0      0        2 
   7   chr7_9120864     ASom    G    A        0      0        2 
   7   chr7_9120864     HCab    G    A        0      0        2 
   7   chr7_9120864     HPrz    G    A        0      0        2 
   7   chr7_9120864     ZBoe    G    A        0      0        2 
   7   chr7_9120864     ZGre    G    A        1      2        2 
   7   chr7_9120864     ZHar    G    A        0      0        2 
   7   chr7_9120864   Sample    G    A        0      0        2 
   7   chr7_9122071     AAsi    G    A        0      0        2 
   7   chr7_9122071     AKia    G    A        1      2        2 
   7   chr7_9122071     AOna    G    A        0      0        2 
   7   chr7_9122071     ASom    G    A        0      0        2 
   7   chr7_9122071     HCab    G    A        0      0        2 
   7   chr7_9122071     HPrz    G    A        0      0        2 
   7   chr7_9122071     ZBoe    G    A        0      0        2 
   7   chr7_9122071     ZGre    G    A        0      0        2 
   7   chr7_9122071     ZHar    G    A        0      0        2 
   7   chr7_9122071   Sample    G    A        0      0        2 
   7   chr7_9138111     AAsi    G    A        0      0        2 
   7   chr7_9138111     AKia    G    A      0.5      1        2 
   7   chr7_9138111     AOna    G    A        0      0        2 
   7   chr7_9138111     ASom    G    A        0      0        2 
   7   chr7_9138111     HCab    G    A        0      0        2 
   7   chr7_9138111     HPrz    G    A        0      0        2 
   7   chr7_9138111     ZBoe    G    A        0      0        2 
   7   chr7_9138111     ZGre    G    A        0      0        2 
   7   chr7_9138111     ZHar    G    A        0      0        2 
   7   chr7_9138111   Sample    G    A        0      0        2 
   7   chr7_9144020     AAsi    A    T        0      0        2 
   7   chr7_9144020     AKia    A    T        0      0        2 
   7   chr7_9144020     AOna    A    T        0      0        2 
   7   chr7_9144020     ASom    A    T        0      0        2 
   7   chr7_9144020     HCab    A    T        0      0        2 
   7   chr7_9144020     HPrz    A    T      0.5      1        2 
   7   chr7_9144020     ZBoe    A    T        0      0        2 
   7   chr7_9144020     ZGre    A    T        0      0        2 
   7   chr7_9144020     ZHar    A    T        0      0        2 
   7   chr7_9144020   Sample    A    T        0      0        2 
   7   chr7_9147165     AAsi    C    T        0      0        2 
   7   chr7_9147165     AKia    C    T        0      0        2 
   7   chr7_9147165     AOna    C    T        0      0        2 
   7   chr7_9147165     ASom    C    T        0      0        2 
   7   chr7_9147165     HCab    C    T        1      2        2 
   7   chr7_9147165     HPrz    C    T        1      2        2 
   7   chr7_9147165     ZBoe    C    T        0      0        2 
   7   chr7_9147165     ZGre    C    T        0      0        2 
   7   chr7_9147165     ZHar    C    T        0      0        2 
   7   chr7_9147165   Sample    C    T        0      0        2 
   7   chr7_9149584     AAsi    C    G        0      0        2 
   7   chr7_9149584     AKia    C    G        0      0        2 
   7   chr7_9149584     AOna    C    G        0      0        2 
   7   chr7_9149584     ASom    C    G        0      0        2 
   7   chr7_9149584     HCab    C    G        0      0        2 
   7   chr7_9149584     HPrz    C    G        0      0        2 
   7   chr7_9149584     ZBoe    C    G        0      0        2 
   7   chr7_9149584     ZGre    C    G        0      0        2 
   7   chr7_9149584     ZHar    C    G        1      2        2 
   7   chr7_9149584   Sample    C    G        0      0        2 
   7   chr7_9152958     AAsi    A    G        0      0        2 
   7   chr7_9152958     AKia    A    G        0      0        2 
   7   chr7_9152958     AOna    A    G        0      0        2 
   7   chr7_9152958     ASom    A    G        0      0        2 
   7   chr7_9152958     HCab    A    G        0      0        2 
   7   chr7_9152958     HPrz    A    G        0      0        2 
   7   chr7_9152958     ZBoe    A    G        1      2        2 
   7   chr7_9152958     ZGre    A    G        0      0        2 
   7   chr7_9152958     ZHar    A    G        0      0        2 
   7   chr7_9152958   Sample    A    G        0      0        2 
   7   chr7_9159874     AAsi    C    T        0      0        2 
   7   chr7_9159874     AKia    C    T      0.5      1        2 
   7   chr7_9159874     AOna    C    T        1      2        2 
   7   chr7_9159874     ASom    C    T        0      0        2 
   7   chr7_9159874     HCab    C    T        0      0        2 
   7   chr7_9159874     HPrz    C    T        0      0        2 
   7   chr7_9159874     ZBoe    C    T        0      0        2 
   7   chr7_9159874     ZGre    C    T        0      0        2 
   7   chr7_9159874     ZHar    C    T        0      0        2 
   7   chr7_9159874   Sample    C    T        0      0        2 
   7   chr7_9161608     AAsi    A    G        0      0        2 
   7   chr7_9161608     AKia    A    G        0      0        2 
   7   chr7_9161608     AOna    A    G        0      0        2 
   7   chr7_9161608     ASom    A    G        0      0        2 
   7   chr7_9161608     HCab    A    G        0      0        2 
   7   chr7_9161608     HPrz    A    G        0      0        2 
   7   chr7_9161608     ZBoe    A    G        1      2        2 
   7   chr7_9161608     ZGre    A    G        0      0        2 
   7   chr7_9161608     ZHar    A    G        0      0        2 
   7   chr7_9161608   Sample    A    G        0      0        2 
   7   chr7_9172097     AAsi    C    T        0      0        2 
   7   chr7_9172097     AKia    C    T        0      0        2 
   7   chr7_9172097     AOna    C    T        1      2        2 
   7   chr7_9172097     ASom    C    T        0      0        2 
   7   chr7_9172097     HCab    C    T        0      0        2 
   7   chr7_9172097     HPrz    C    T        0      0        2 
   7   chr7_9172097     ZBoe    C    T        0      0        2 
   7   chr7_9172097     ZGre    C    T        0      0        2 
   7   chr7_9172097     ZHar    C    T        0      0        2 
   7   chr7_9172097   Sample    C    T        0      0        2 
   7   chr7_9182420     AAsi    T    C        0      0        2 
   7   chr7_9182420     AKia    T    C        0      0        2 
   7   chr7_9182420     AOna    T    C        1      2        2 
   7   chr7_9182420     ASom    T    C        0      0        2 
   7   chr7_9182420     HCab    T    C        0      0        2 
   7   chr7_9182420     HPrz    T    C        0      0        2 
   7   chr7_9182420     ZBoe    T    C        0      0        2 
   7   chr7_9182420     ZGre    T    C        0      0        2 
   7   chr7_9182420     ZHar    T    C        0      0        2 
   7   chr7_9182420   Sample    T    C        0      0        2 
   7   chr7_9192920     AAsi    A    G        0      0        2 
   7   chr7_9192920     AKia    A    G        0      0        2 
   7   chr7_9192920     AOna    A    G        0      0        2 
   7   chr7_9192920     ASom    A    G        0      0        2 
   7   chr7_9192920     HCab    A    G        0      0        2 
   7   chr7_9192920     HPrz    A    G        0      0        2 
   7   chr7_9192920     ZBoe    A    G        0      0        2 
   7   chr7_9192920     ZGre    A    G        0      0        2 
   7   chr7_9192920     ZHar    A    G      0.5      1        2 
   7   chr7_9192920   Sample    A    G        0      0        2 
   7   chr7_9196826     AAsi    G    A      0.5      1        2 
   7   chr7_9196826     AKia    G    A        0      0        2 
   7   chr7_9196826     AOna    G    A        0      0        2 
   7   chr7_9196826     ASom    G    A        0      0        2 
   7   chr7_9196826     HCab    G    A        0      0        2 
   7   chr7_9196826     HPrz    G    A        0      0        2 
   7   chr7_9196826     ZBoe    G    A        0      0        2 
   7   chr7_9196826     ZGre    G    A        0      0        2 
   7   chr7_9196826     ZHar    G    A        0      0        2 
   7   chr7_9196826   Sample    G    A        0      0        2 
   7   chr7_9200601     AAsi    T    C        0      0        2 
   7   chr7_9200601     AKia    T    C        0      0        2 
   7   chr7_9200601     AOna    T    C        0      0        2 
   7   chr7_9200601     ASom    T    C        0      0        2 
   7   chr7_9200601     HCab    T    C        0      0        2 
   7   chr7_9200601     HPrz    T    C        0      0        2 
   7   chr7_9200601     ZBoe    T    C        0      0        2 
   7   chr7_9200601     ZGre    T    C        0      0        2 
   7   chr7_9200601     ZHar    T    C      0.5      1        2 
   7   chr7_9200601   Sample    T    C        0      0        2 
   7   chr7_9205893     AAsi    G    T        0      0        2 
   7   chr7_9205893     AKia    G    T      0.5      1        2 
   7   chr7_9205893     AOna    G    T        0      0        2 
   7   chr7_9205893     ASom    G    T        0      0        2 
   7   chr7_9205893     HCab    G    T        0      0        2 
   7   chr7_9205893     HPrz    G    T        0      0        2 
   7   chr7_9205893     ZBoe    G    T        0      0        2 
   7   chr7_9205893     ZGre    G    T        0      0        2 
   7   chr7_9205893     ZHar    G    T        0      0        2 
   7   chr7_9205893   Sample    G    T        0      0        2 
   7   chr7_9219503     AAsi    C    T        0      0        2 
   7   chr7_9219503     AKia    C    T        0      0        2 
   7   chr7_9219503     AOna    C    T        0      0        2 
   7   chr7_9219503     ASom    C    T        0      0        2 
   7   chr7_9219503     HCab    C    T        0      0        2 
   7   chr7_9219503     HPrz    C    T        0      0        2 
   7   chr7_9219503     ZBoe    C    T      0.5      1        2 
   7   chr7_9219503     ZGre    C    T        0      0        2 
   7   chr7_9219503     ZHar    C    T        0      0        2 
   7   chr7_9219503   Sample    C    T        0      0        2 
   7   chr7_9223551     AAsi    C    T        0      0        2 
   7   chr7_9223551     AKia    C    T        0      0        2 
   7   chr7_9223551     AOna    C    T        0      0        2 
   7   chr7_9223551     ASom    C    T        0      0        2 
   7   chr7_9223551     HCab    C    T        1      2        2 
   7   chr7_9223551     HPrz    C    T        1      2        2 
   7   chr7_9223551     ZBoe    C    T        0      0        2 
   7   chr7_9223551     ZGre    C    T        0      0        2 
   7   chr7_9223551     ZHar    C    T        0      0        2 
   7   chr7_9223551   Sample    C    T        0      0        2 
   7   chr7_9225871     AAsi    T    A        0      0        2 
   7   chr7_9225871     AKia    T    A        0      0        2 
   7   chr7_9225871     AOna    T    A        0      0        2 
   7   chr7_9225871     ASom    T    A        0      0        2 
   7   chr7_9225871     HCab    T    A        0      0        2 
   7   chr7_9225871     HPrz    T    A        0      0        2 
   7   chr7_9225871     ZBoe    T    A      0.5      1        2 
   7   chr7_9225871     ZGre    T    A        0      0        2 
   7   chr7_9225871     ZHar    T    A        0      0        2 
   7   chr7_9225871   Sample    T    A        0      0        2 
   7   chr7_9237037     AAsi    C    T        0      0        2 
   7   chr7_9237037     AKia    C    T        1      2        2 
   7   chr7_9237037     AOna    C    T      0.5      1        2 
   7   chr7_9237037     ASom    C    T        0      0        2 
   7   chr7_9237037     HCab    C    T        0      0        2 
   7   chr7_9237037     HPrz    C    T        0      0        2 
   7   chr7_9237037     ZBoe    C    T        0      0        2 
   7   chr7_9237037     ZGre    C    T        0      0        2 
   7   chr7_9237037     ZHar    C    T        0      0        2 
   7   chr7_9237037   Sample    C    T        0      0        2 
   7   chr7_9256836     AAsi    A    G        0      0        2 
   7   chr7_9256836     AKia    A    G        0      0        2 
   7   chr7_9256836     AOna    A    G        0      0        2 
   7   chr7_9256836     ASom    A    G        0      0        2 
   7   chr7_9256836     HCab    A    G        1      2        2 
   7   chr7_9256836     HPrz    A    G        1      2        2 
   7   chr7_9256836     ZBoe    A    G        0      0        2 
   7   chr7_9256836     ZGre    A    G        0      0        2 
   7   chr7_9256836     ZHar    A    G        0      0        2 
   7   chr7_9256836   Sample    A    G        0      0        2 
   7   chr7_9271550     AAsi    G    A        0      0        2 
   7   chr7_9271550     AKia    G    A        0      0        2 
   7   chr7_9271550     AOna    G    A        0      0        2 
   7   chr7_9271550     ASom    G    A        0      0        2 
   7   chr7_9271550     HCab    G    A        0      0        2 
   7   chr7_9271550     HPrz    G    A        0      0        2 
   7   chr7_9271550     ZBoe    G    A        1      2        2 
   7   chr7_9271550     ZGre    G    A        0      0        2 
   7   chr7_9271550     ZHar    G    A        0      0        2 
   7   chr7_9271550   Sample    G    A        0      0        2 
   7   chr7_9282133     AAsi    A    G        0      0        2 
   7   chr7_9282133     AKia    A    G        0      0        2 
   7   chr7_9282133     AOna    A    G      0.5      1        2 
   7   chr7_9282133     ASom    A    G        0      0        2 
   7   chr7_9282133     HCab    A    G        0      0        2 
   7   chr7_9282133     HPrz    A    G        0      0        2 
   7   chr7_9282133     ZBoe    A    G        0      0        2 
   7   chr7_9282133     ZGre    A    G        0      0        2 
   7   chr7_9282133     ZHar    A    G        0      0        2 
   7   chr7_9282133   Sample    A    G        0      0        2 
   7   chr7_9302448     AAsi    G    A        1      2        2 
   7   chr7_9302448     AKia    G    A        0      0        2 
   7   chr7_9302448     AOna    G    A        0      0        2 
   7   chr7_9302448     ASom    G    A        0      0        2 
   7   chr7_9302448     HCab    G    A        0      0        2 
   7   chr7_9302448     HPrz    G    A        0      0        2 
   7   chr7_9302448     ZBoe    G    A      0.5      1        2 
   7   chr7_9302448     ZGre    G    A        0      0        2 
   7   chr7_9302448     ZHar    G    A        0      0        2 
   7   chr7_9302448   Sample    G    A        1      2        2 
   7   chr7_9302812     AAsi    A    G        0      0        2 
   7   chr7_9302812     AKia    A    G        0      0        2 
   7   chr7_9302812     AOna    A    G        0      0        2 
   7   chr7_9302812     ASom    A    G        0      0        2 
   7   chr7_9302812     HCab    A    G        0      0        2 
   7   chr7_9302812     HPrz    A    G        0      0        2 
   7   chr7_9302812     ZBoe    A    G        0      0        2 
   7   chr7_9302812     ZGre    A    G        1      2        2 
   7   chr7_9302812     ZHar    A    G        0      0        2 
   7   chr7_9302812   Sample    A    G        0      0        2 
   7   chr7_9324350     AAsi    A    C        0      0        2 
   7   chr7_9324350     AKia    A    C        0      0        2 
   7   chr7_9324350     AOna    A    C        0      0        2 
   7   chr7_9324350     ASom    A    C      0.5      1        2 
   7   chr7_9324350     HCab    A    C        0      0        2 
   7   chr7_9324350     HPrz    A    C        0      0        2 
   7   chr7_9324350     ZBoe    A    C        0      0        2 
   7   chr7_9324350     ZGre    A    C        0      0        2 
   7   chr7_9324350     ZHar    A    C        0      0        2 
   7   chr7_9324350   Sample    A    C        0      0        2 
   7   chr7_9328363     AAsi    A    G        0      0        2 
   7   chr7_9328363     AKia    A    G        0      0        2 
   7   chr7_9328363     AOna    A    G        0      0        2 
   7   chr7_9328363     ASom    A    G        0      0        2 
   7   chr7_9328363     HCab    A    G        1      2        2 
   7   chr7_9328363     HPrz    A    G        1      2        2 
   7   chr7_9328363     ZBoe    A    G        0      0        2 
   7   chr7_9328363     ZGre    A    G        0      0        2 
   7   chr7_9328363     ZHar    A    G        0      0        2 
   7   chr7_9328363   Sample    A    G        0      0        2 
   7   chr7_9330962     AAsi    G    A        0      0        2 
   7   chr7_9330962     AKia    G    A        0      0        2 
   7   chr7_9330962     AOna    G    A        0      0        2 
   7   chr7_9330962     ASom    G    A        0      0        2 
   7   chr7_9330962     HCab    G    A      0.5      1        2 
   7   chr7_9330962     HPrz    G    A        1      2        2 
   7   chr7_9330962     ZBoe    G    A        0      0        2 
   7   chr7_9330962     ZGre    G    A        0      0        2 
   7   chr7_9330962     ZHar    G    A        0      0        2 
   7   chr7_9330962   Sample    G    A        0      0        2 
   7   chr7_9335676     AAsi    G    T        0      0        2 
   7   chr7_9335676     AKia    G    T        0      0        2 
   7   chr7_9335676     AOna    G    T        0      0        2 
   7   chr7_9335676     ASom    G    T        0      0        2 
   7   chr7_9335676     HCab    G    T        1      2        2 
   7   chr7_9335676     HPrz    G    T        1      2        2 
   7   chr7_9335676     ZBoe    G    T        0      0        2 
   7   chr7_9335676     ZGre    G    T        0      0        2 
   7   chr7_9335676     ZHar    G    T        0      0        2 
   7   chr7_9335676   Sample    G    T        0      0        2 
   7   chr7_9340683     AAsi    G    A        0      0        2 
   7   chr7_9340683     AKia    G    A        0      0        2 
   7   chr7_9340683     AOna    G    A        0      0        2 
   7   chr7_9340683     ASom    G    A        0      0        2 
   7   chr7_9340683     HCab    G    A      0.5      1        2 
   7   chr7_9340683     HPrz    G    A        1      2        2 
   7   chr7_9340683     ZBoe    G    A        0      0        2 
   7   chr7_9340683     ZGre    G    A        0      0        2 
   7   chr7_9340683     ZHar    G    A        0      0        2 
   7   chr7_9340683   Sample    G    A        0      0        2 
   7   chr7_9342648     AAsi    G    C        0      0        2 
   7   chr7_9342648     AKia    G    C        0      0        2 
   7   chr7_9342648     AOna    G    C        0      0        2 
   7   chr7_9342648     ASom    G    C        0      0        2 
   7   chr7_9342648     HCab    G    C        1      2        2 
   7   chr7_9342648     HPrz    G    C        1      2        2 
   7   chr7_9342648     ZBoe    G    C        0      0        2 
   7   chr7_9342648     ZGre    G    C        0      0        2 
   7   chr7_9342648     ZHar    G    C        0      0        2 
   7   chr7_9342648   Sample    G    C        0      0        2 
   7   chr7_9343099     AAsi    T    C        0      0        2 
   7   chr7_9343099     AKia    T    C      0.5      1        2 
   7   chr7_9343099     AOna    T    C        0      0        2 
   7   chr7_9343099     ASom    T    C        0      0        2 
   7   chr7_9343099     HCab    T    C        0      0        2 
   7   chr7_9343099     HPrz    T    C        0      0        2 
   7   chr7_9343099     ZBoe    T    C        0      0        2 
   7   chr7_9343099     ZGre    T    C        0      0        2 
   7   chr7_9343099     ZHar    T    C        0      0        2 
   7   chr7_9343099   Sample    T    C        0      0        2 
   7   chr7_9349098     AAsi    G    A        0      0        2 
   7   chr7_9349098     AKia    G    A        0      0        2 
   7   chr7_9349098     AOna    G    A        0      0        2 
   7   chr7_9349098     ASom    G    A        0      0        2 
   7   chr7_9349098     HCab    G    A        1      2        2 
   7   chr7_9349098     HPrz    G    A        1      2        2 
   7   chr7_9349098     ZBoe    G    A        0      0        2 
   7   chr7_9349098     ZGre    G    A        0      0        2 
   7   chr7_9349098     ZHar    G    A        0      0        2 
   7   chr7_9349098   Sample    G    A        0      0        2 
   7   chr7_9354105     AAsi    T    A        0      0        2 
   7   chr7_9354105     AKia    T    A        0      0        2 
   7   chr7_9354105     AOna    T    A        0      0        2 
   7   chr7_9354105     ASom    T    A        0      0        2 
   7   chr7_9354105     HCab    T    A        0      0        2 
   7   chr7_9354105     HPrz    T    A        0      0        2 
   7   chr7_9354105     ZBoe    T    A        1      2        2 
   7   chr7_9354105     ZGre    T    A        0      0        2 
   7   chr7_9354105     ZHar    T    A        0      0        2 
   7   chr7_9354105   Sample    T    A        0      0        2 
   7   chr7_9356556     AAsi    C    T        0      0        2 
   7   chr7_9356556     AKia    C    T        0      0        2 
   7   chr7_9356556     AOna    C    T        0      0        2 
   7   chr7_9356556     ASom    C    T        0      0        2 
   7   chr7_9356556     HCab    C    T        0      0        2 
   7   chr7_9356556     HPrz    C    T        0      0        2 
   7   chr7_9356556     ZBoe    C    T      0.5      1        2 
   7   chr7_9356556     ZGre    C    T        0      0        2 
   7   chr7_9356556     ZHar    C    T        0      0        2 
   7   chr7_9356556   Sample    C    T        0      0        2 
   7   chr7_9358912     AAsi    A    G        0      0        2 
   7   chr7_9358912     AKia    A    G        0      0        2 
   7   chr7_9358912     AOna    A    G        0      0        2 
   7   chr7_9358912     ASom    A    G        0      0        2 
   7   chr7_9358912     HCab    A    G        1      2        2 
   7   chr7_9358912     HPrz    A    G        1      2        2 
   7   chr7_9358912     ZBoe    A    G        0      0        2 
   7   chr7_9358912     ZGre    A    G        0      0        2 
   7   chr7_9358912     ZHar    A    G        0      0        2 
   7   chr7_9358912   Sample    A    G        0      0        2 
   7   chr7_9362633     AAsi    G    A        0      0        2 
   7   chr7_9362633     AKia    G    A        0      0        2 
   7   chr7_9362633     AOna    G    A        0      0        2 
   7   chr7_9362633     ASom    G    A        0      0        2 
   7   chr7_9362633     HCab    G    A        0      0        2 
   7   chr7_9362633     HPrz    G    A        0      0        2 
   7   chr7_9362633     ZBoe    G    A        0      0        2 
   7   chr7_9362633     ZGre    G    A        0      0        2 
   7   chr7_9362633     ZHar    G    A        1      2        2 
   7   chr7_9362633   Sample    G    A        0      0        2 
   7   chr7_9362766     AAsi    G    A        0      0        2 
   7   chr7_9362766     AKia    G    A        0      0        2 
   7   chr7_9362766     AOna    G    A        0      0        2 
   7   chr7_9362766     ASom    G    A        0      0        2 
   7   chr7_9362766     HCab    G    A        1      2        2 
   7   chr7_9362766     HPrz    G    A        1      2        2 
   7   chr7_9362766     ZBoe    G    A        0      0        2 
   7   chr7_9362766     ZGre    G    A        0      0        2 
   7   chr7_9362766     ZHar    G    A        0      0        2 
   7   chr7_9362766   Sample    G    A        0      0        2 
   7   chr7_9364966     AAsi    C    T        0      0        2 
   7   chr7_9364966     AKia    C    T      0.5      1        2 
   7   chr7_9364966     AOna    C    T        0      0        2 
   7   chr7_9364966     ASom    C    T        0      0        2 
   7   chr7_9364966     HCab    C    T        0      0        2 
   7   chr7_9364966     HPrz    C    T        0      0        2 
   7   chr7_9364966     ZBoe    C    T        0      0        2 
   7   chr7_9364966     ZGre    C    T        0      0        2 
   7   chr7_9364966     ZHar    C    T        0      0        2 
   7   chr7_9364966   Sample    C    T        0      0        2 
   7   chr7_9365797     AAsi    C    G        0      0        2 
   7   chr7_9365797     AKia    C    G        0      0        2 
   7   chr7_9365797     AOna    C    G        0      0        2 
   7   chr7_9365797     ASom    C    G        0      0        2 
   7   chr7_9365797     HCab    C    G        1      2        2 
   7   chr7_9365797     HPrz    C    G        1      2        2 
   7   chr7_9365797     ZBoe    C    G        0      0        2 
   7   chr7_9365797     ZGre    C    G        0      0        2 
   7   chr7_9365797     ZHar    C    G        0      0        2 
   7   chr7_9365797   Sample    C    G        0      0        2 
   7   chr7_9366693     AAsi    A    G        0      0        2 
   7   chr7_9366693     AKia    A    G        0      0        2 
   7   chr7_9366693     AOna    A    G        0      0        2 
   7   chr7_9366693     ASom    A    G        0      0        2 
   7   chr7_9366693     HCab    A    G        0      0        2 
   7   chr7_9366693     HPrz    A    G        0      0        2 
   7   chr7_9366693     ZBoe    A    G      0.5      1        2 
   7   chr7_9366693     ZGre    A    G        0      0        2 
   7   chr7_9366693     ZHar    A    G        0      0        2 
   7   chr7_9366693   Sample    A    G        0      0        2 
   7   chr7_9369384     AAsi    T    C        0      0        2 
   7   chr7_9369384     AKia    T    C        0      0        2 
   7   chr7_9369384     AOna    T    C        0      0        2 
   7   chr7_9369384     ASom    T    C        0      0        2 
   7   chr7_9369384     HCab    T    C        1      2        2 
   7   chr7_9369384     HPrz    T    C        1      2        2 
   7   chr7_9369384     ZBoe    T    C        0      0        2 
   7   chr7_9369384     ZGre    T    C        0      0        2 
   7   chr7_9369384     ZHar    T    C        0      0        2 
   7   chr7_9369384   Sample    T    C        0      0        2 
   7   chr7_9378375     AAsi    C    A        0      0        2 
   7   chr7_9378375     AKia    C    A        0      0        2 
   7   chr7_9378375     AOna    C    A        0      0        2 
   7   chr7_9378375     ASom    C    A        0      0        2 
   7   chr7_9378375     HCab    C    A        0      0        2 
   7   chr7_9378375     HPrz    C    A        0      0        2 
   7   chr7_9378375     ZBoe    C    A      0.5      1        2 
   7   chr7_9378375     ZGre    C    A        0      0        2 
   7   chr7_9378375     ZHar    C    A        0      0        2 
   7   chr7_9378375   Sample    C    A        0      0        2 
   7   chr7_9384368     AAsi    T    G        0      0        2 
   7   chr7_9384368     AKia    T    G      0.5      1        2 
   7   chr7_9384368     AOna    T    G        1      2        2 
   7   chr7_9384368     ASom    T    G        0      0        2 
   7   chr7_9384368     HCab    T    G        0      0        2 
   7   chr7_9384368     HPrz    T    G        0      0        2 
   7   chr7_9384368     ZBoe    T    G        0      0        2 
   7   chr7_9384368     ZGre    T    G        0      0        2 
   7   chr7_9384368     ZHar    T    G        0      0        2 
   7   chr7_9384368   Sample    T    G        0      0        2 
   7   chr7_9387350     AAsi    T    C        0      0        2 
   7   chr7_9387350     AKia    T    C        0      0        2 
   7   chr7_9387350     AOna    T    C        0      0        2 
   7   chr7_9387350     ASom    T    C        0      0        2 
   7   chr7_9387350     HCab    T    C        1      2        2 
   7   chr7_9387350     HPrz    T    C        1      2        2 
   7   chr7_9387350     ZBoe    T    C        0      0        2 
   7   chr7_9387350     ZGre    T    C        0      0        2 
   7   chr7_9387350     ZHar    T    C        0      0        2 
   7   chr7_9387350   Sample    T    C        0      0        2 
   7   chr7_9387646     AAsi    C    T        1      2        2 
   7   chr7_9387646     AKia    C    T        0      0        2 
   7   chr7_9387646     AOna    C    T        0      0        2 
   7   chr7_9387646     ASom    C    T        0      0        2 
   7   chr7_9387646     HCab    C    T        0      0        2 
   7   chr7_9387646     HPrz    C    T        0      0        2 
   7   chr7_9387646     ZBoe    C    T        0      0        2 
   7   chr7_9387646     ZGre    C    T        0      0        2 
   7   chr7_9387646     ZHar    C    T        0      0        2 
   7   chr7_9387646   Sample    C    T        1      2        2 
   7   chr7_9389278     AAsi    G    A        0      0        2 
   7   chr7_9389278     AKia    G    A        0      0        2 
   7   chr7_9389278     AOna    G    A      0.5      1        2 
   7   chr7_9389278     ASom    G    A        0      0        2 
   7   chr7_9389278     HCab    G    A        0      0        2 
   7   chr7_9389278     HPrz    G    A        0      0        2 
   7   chr7_9389278     ZBoe    G    A        0      0        2 
   7   chr7_9389278     ZGre    G    A        0      0        2 
   7   chr7_9389278     ZHar    G    A        0      0        2 
   7   chr7_9389278   Sample    G    A        0      0        2 
   7   chr7_9392580     AAsi    C    T        0      0        2 
   7   chr7_9392580     AKia    C    T        0      0        2 
   7   chr7_9392580     AOna    C    T      0.5      1        2 
   7   chr7_9392580     ASom    C    T        0      0        2 
   7   chr7_9392580     HCab    C    T        0      0        2 
   7   chr7_9392580     HPrz    C    T        0      0        2 
   7   chr7_9392580     ZBoe    C    T        0      0        2 
   7   chr7_9392580     ZGre    C    T        0      0        2 
   7   chr7_9392580     ZHar    C    T        0      0        2 
   7   chr7_9392580   Sample    C    T        0      0        2 
   7   chr7_9392923     AAsi    A    G        0      0        2 
   7   chr7_9392923     AKia    A    G        0      0        2 
   7   chr7_9392923     AOna    A    G        0      0        2 
   7   chr7_9392923     ASom    A    G        0      0        2 
   7   chr7_9392923     HCab    A    G        0      0        2 
   7   chr7_9392923     HPrz    A    G        0      0        2 
   7   chr7_9392923     ZBoe    A    G        1      2        2 
   7   chr7_9392923     ZGre    A    G        0      0        2 
   7   chr7_9392923     ZHar    A    G      0.5      1        2 
   7   chr7_9392923   Sample    A    G        0      0        2 
   7   chr7_9393003     AAsi    T    C        0      0        2 
   7   chr7_9393003     AKia    T    C        0      0        2 
   7   chr7_9393003     AOna    T    C        0      0        2 
   7   chr7_9393003     ASom    T    C        0      0        2 
   7   chr7_9393003     HCab    T    C        0      0        2 
   7   chr7_9393003     HPrz    T    C        0      0        2 
   7   chr7_9393003     ZBoe    T    C        1      2        2 
   7   chr7_9393003     ZGre    T    C        1      2        2 
   7   chr7_9393003     ZHar    T    C        1      2        2 
   7   chr7_9393003   Sample    T    C        0      0        2 
   7   chr7_9394303     AAsi    T    C        0      0        2 
   7   chr7_9394303     AKia    T    C        0      0        2 
   7   chr7_9394303     AOna    T    C        0      0        2 
   7   chr7_9394303     ASom    T    C        0      0        2 
   7   chr7_9394303     HCab    T    C        0      0        2 
   7   chr7_9394303     HPrz    T    C        0      0        2 
   7   chr7_9394303     ZBoe    T    C        1      2        2 
   7   chr7_9394303     ZGre    T    C        1      2        2 
   7   chr7_9394303     ZHar    T    C        1      2        2 
   7   chr7_9394303   Sample    T    C        0      0        2 
   7   chr7_9398393     AAsi    A    G        0      0        2 
   7   chr7_9398393     AKia    A    G        0      0        2 
   7   chr7_9398393     AOna    A    G        0      0        2 
   7   chr7_9398393     ASom    A    G        0      0        2 
   7   chr7_9398393     HCab    A    G        0      0        2 
   7   chr7_9398393     HPrz    A    G        0      0        2 
   7   chr7_9398393     ZBoe    A    G        0      0        2 
   7   chr7_9398393     ZGre    A    G        0      0        2 
   7   chr7_9398393     ZHar    A    G      0.5      1        2 
   7   chr7_9398393   Sample    A    G        0      0        2 
   7   chr7_9405730     AAsi    T    G        0      0        2 
   7   chr7_9405730     AKia    T    G        0      0        2 
   7   chr7_9405730     AOna    T    G        0      0        2 
   7   chr7_9405730     ASom    T    G        0      0        2 
   7   chr7_9405730     HCab    T    G      0.5      1        2 
   7   chr7_9405730     HPrz    T    G        0      0        2 
   7   chr7_9405730     ZBoe    T    G        0      0        2 
   7   chr7_9405730     ZGre    T    G        0      0        2 
   7   chr7_9405730     ZHar    T    G        0      0        2 
   7   chr7_9405730   Sample    T    G        0      0        2 
   7   chr7_9408393     AAsi    T    C        0      0        2 
   7   chr7_9408393     AKia    T    C        0      0        2 
   7   chr7_9408393     AOna    T    C        0      0        2 
   7   chr7_9408393     ASom    T    C      0.5      1        2 
   7   chr7_9408393     HCab    T    C        0      0        2 
   7   chr7_9408393     HPrz    T    C        0      0        2 
   7   chr7_9408393     ZBoe    T    C        0      0        2 
   7   chr7_9408393     ZGre    T    C        0      0        2 
   7   chr7_9408393     ZHar    T    C        0      0        2 
   7   chr7_9408393   Sample    T    C        0      0        2 
   7   chr7_9408715     AAsi    A    C        0      0        2 
   7   chr7_9408715     AKia    A    C        0      0        2 
   7   chr7_9408715     AOna    A    C        0      0        2 
   7   chr7_9408715     ASom    A    C        0      0        2 
   7   chr7_9408715     HCab    A    C        0      0        2 
   7   chr7_9408715     HPrz    A    C        0      0        2 
   7   chr7_9408715     ZBoe    A    C        0      0        2 
   7   chr7_9408715     ZGre    A    C        0      0        2 
   7   chr7_9408715     ZHar    A    C      0.5      1        2 
   7   chr7_9408715   Sample    A    C        0      0        2 
   7   chr7_9409466     AAsi    C    T        0      0        2 
   7   chr7_9409466     AKia    C    T        0      0        2 
   7   chr7_9409466     AOna    C    T      0.5      1        2 
   7   chr7_9409466     ASom    C    T        0      0        2 
   7   chr7_9409466     HCab    C    T        0      0        2 
   7   chr7_9409466     HPrz    C    T        0      0        2 
   7   chr7_9409466     ZBoe    C    T        0      0        2 
   7   chr7_9409466     ZGre    C    T        0      0        2 
   7   chr7_9409466     ZHar    C    T        0      0        2 
   7   chr7_9409466   Sample    C    T        0      0        2 
   7   chr7_9409519     AAsi    T    A        0      0        2 
   7   chr7_9409519     AKia    T    A        0      0        2 
   7   chr7_9409519     AOna    T    A        0      0        2 
   7   chr7_9409519     ASom    T    A        0      0        2 
   7   chr7_9409519     HCab    T    A        0      0        2 
   7   chr7_9409519     HPrz    T    A        0      0        2 
   7   chr7_9409519     ZBoe    T    A      0.5      1        2 
   7   chr7_9409519     ZGre    T    A        0      0        2 
   7   chr7_9409519     ZHar    T    A        0      0        2 
   7   chr7_9409519   Sample    T    A        0      0        2 
   7   chr7_9411031     AAsi    G    T        0      0        2 
   7   chr7_9411031     AKia    G    T        0      0        2 
   7   chr7_9411031     AOna    G    T      0.5      1        2 
   7   chr7_9411031     ASom    G    T        0      0        2 
   7   chr7_9411031     HCab    G    T        0      0        2 
   7   chr7_9411031     HPrz    G    T        0      0        2 
   7   chr7_9411031     ZBoe    G    T        0      0        2 
   7   chr7_9411031     ZGre    G    T        0      0        2 
   7   chr7_9411031     ZHar    G    T        0      0        2 
   7   chr7_9411031   Sample    G    T        0      0        2 
   7   chr7_9411077     AAsi    T    C        0      0        2 
   7   chr7_9411077     AKia    T    C        0      0        2 
   7   chr7_9411077     AOna    T    C      0.5      1        2 
   7   chr7_9411077     ASom    T    C        0      0        2 
   7   chr7_9411077     HCab    T    C        0      0        2 
   7   chr7_9411077     HPrz    T    C        0      0        2 
   7   chr7_9411077     ZBoe    T    C        0      0        2 
   7   chr7_9411077     ZGre    T    C        0      0        2 
   7   chr7_9411077     ZHar    T    C        0      0        2 
   7   chr7_9411077   Sample    T    C        0      0        2 
   7   chr7_9435328     AAsi    G    C        0      0        2 
   7   chr7_9435328     AKia    G    C        0      0        2 
   7   chr7_9435328     AOna    G    C        0      0        2 
   7   chr7_9435328     ASom    G    C        0      0        2 
   7   chr7_9435328     HCab    G    C        1      2        2 
   7   chr7_9435328     HPrz    G    C        1      2        2 
   7   chr7_9435328     ZBoe    G    C        0      0        2 
   7   chr7_9435328     ZGre    G    C        0      0        2 
   7   chr7_9435328     ZHar    G    C        0      0        2 
   7   chr7_9435328   Sample    G    C        0      0        2 
   7   chr7_9445455     AAsi    C    T        0      0        2 
   7   chr7_9445455     AKia    C    T        0      0        2 
   7   chr7_9445455     AOna    C    T        0      0        2 
   7   chr7_9445455     ASom    C    T        0      0        2 
   7   chr7_9445455     HCab    C    T        0      0        2 
   7   chr7_9445455     HPrz    C    T        0      0        2 
   7   chr7_9445455     ZBoe    C    T      0.5      1        2 
   7   chr7_9445455     ZGre    C    T        0      0        2 
   7   chr7_9445455     ZHar    C    T        0      0        2 
   7   chr7_9445455   Sample    C    T        0      0        2 
   7   chr7_9445546     AAsi    C    G        0      0        2 
   7   chr7_9445546     AKia    C    G        0      0        2 
   7   chr7_9445546     AOna    C    G        0      0        2 
   7   chr7_9445546     ASom    C    G        0      0        2 
   7   chr7_9445546     HCab    C    G        0      0        2 
   7   chr7_9445546     HPrz    C    G        0      0        2 
   7   chr7_9445546     ZBoe    C    G        0      0        2 
   7   chr7_9445546     ZGre    C    G        0      0        2 
   7   chr7_9445546     ZHar    C    G      0.5      1        2 
   7   chr7_9445546   Sample    C    G        0      0        2 
   7   chr7_9448840     AAsi    A    G        1      2        2 
   7   chr7_9448840     AKia    A    G        0      0        2 
   7   chr7_9448840     AOna    A    G        0      0        2 
   7   chr7_9448840     ASom    A    G        0      0        2 
   7   chr7_9448840     HCab    A    G        0      0        2 
   7   chr7_9448840     HPrz    A    G        0      0        2 
   7   chr7_9448840     ZBoe    A    G        0      0        2 
   7   chr7_9448840     ZGre    A    G        0      0        2 
   7   chr7_9448840     ZHar    A    G        0      0        2 
   7   chr7_9448840   Sample    A    G        1      2        2 
   7   chr7_9462309     AAsi    C    T        0      0        2 
   7   chr7_9462309     AKia    C    T      0.5      1        2 
   7   chr7_9462309     AOna    C    T        0      0        2 
   7   chr7_9462309     ASom    C    T        0      0        2 
   7   chr7_9462309     HCab    C    T        0      0        2 
   7   chr7_9462309     HPrz    C    T        0      0        2 
   7   chr7_9462309     ZBoe    C    T        0      0        2 
   7   chr7_9462309     ZGre    C    T        0      0        2 
   7   chr7_9462309     ZHar    C    T        0      0        2 
   7   chr7_9462309   Sample    C    T        0      0        2 
   7   chr7_9491383     AAsi    A    G        0      0        2 
   7   chr7_9491383     AKia    A    G        0      0        2 
   7   chr7_9491383     AOna    A    G        0      0        2 
   7   chr7_9491383     ASom    A    G        0      0        2 
   7   chr7_9491383     HCab    A    G        0      0        2 
   7   chr7_9491383     HPrz    A    G        0      0        2 
   7   chr7_9491383     ZBoe    A    G      0.5      1        2 
   7   chr7_9491383     ZGre    A    G        0      0        2 
   7   chr7_9491383     ZHar    A    G        0      0        2 
   7   chr7_9491383   Sample    A    G        0      0        2 
   7   chr7_9503872     AAsi    C    T        0      0        2 
   7   chr7_9503872     AKia    C    T        0      0        2 
   7   chr7_9503872     AOna    C    T        0      0        2 
   7   chr7_9503872     ASom    C    T        0      0        2 
   7   chr7_9503872     HCab    C    T        1      2        2 
   7   chr7_9503872     HPrz    C    T        1      2        2 
   7   chr7_9503872     ZBoe    C    T        0      0        2 
   7   chr7_9503872     ZGre    C    T        0      0        2 
   7   chr7_9503872     ZHar    C    T        0      0        2 
   7   chr7_9503872   Sample    C    T        0      0        2 
   7   chr7_9510778     AAsi    A    G        0      0        2 
   7   chr7_9510778     AKia    A    G      0.5      1        2 
   7   chr7_9510778     AOna    A    G      0.5      1        2 
   7   chr7_9510778     ASom    A    G        0      0        2 
   7   chr7_9510778     HCab    A    G        0      0        2 
   7   chr7_9510778     HPrz    A    G        0      0        2 
   7   chr7_9510778     ZBoe    A    G        0      0        2 
   7   chr7_9510778     ZGre    A    G        0      0        2 
   7   chr7_9510778     ZHar    A    G        0      0        2 
   7   chr7_9510778   Sample    A    G        0      0        2 
   7   chr7_9510801     AAsi    T    C        0      0        2 
   7   chr7_9510801     AKia    T    C      0.5      1        2 
   7   chr7_9510801     AOna    T    C        0      0        2 
   7   chr7_9510801     ASom    T    C        0      0        2 
   7   chr7_9510801     HCab    T    C        0      0        2 
   7   chr7_9510801     HPrz    T    C        0      0        2 
   7   chr7_9510801     ZBoe    T    C        0      0        2 
   7   chr7_9510801     ZGre    T    C        0      0        2 
   7   chr7_9510801     ZHar    T    C        0      0        2 
   7   chr7_9510801   Sample    T    C        0      0        2 
   7   chr7_9520192     AAsi    G    A        0      0        2 
   7   chr7_9520192     AKia    G    A      0.5      1        2 
   7   chr7_9520192     AOna    G    A        0      0        2 
   7   chr7_9520192     ASom    G    A        0      0        2 
   7   chr7_9520192     HCab    G    A        0      0        2 
   7   chr7_9520192     HPrz    G    A        0      0        2 
   7   chr7_9520192     ZBoe    G    A        0      0        2 
   7   chr7_9520192     ZGre    G    A        0      0        2 
   7   chr7_9520192     ZHar    G    A        0      0        2 
   7   chr7_9520192   Sample    G    A        0      0        2 
   7   chr7_9531777     AAsi    C    A        0      0        2 
   7   chr7_9531777     AKia    C    A        0      0        2 
   7   chr7_9531777     AOna    C    A        0      0        2 
   7   chr7_9531777     ASom    C    A        0      0        2 
   7   chr7_9531777     HCab    C    A        1      2        2 
   7   chr7_9531777     HPrz    C    A        1      2        2 
   7   chr7_9531777     ZBoe    C    A        0      0        2 
   7   chr7_9531777     ZGre    C    A        0      0        2 
   7   chr7_9531777     ZHar    C    A        0      0        2 
   7   chr7_9531777   Sample    C    A        0      0        2 
   7   chr7_9539221     AAsi    C    G        0      0        2 
   7   chr7_9539221     AKia    C    G      0.5      1        2 
   7   chr7_9539221     AOna    C    G        1      2        2 
   7   chr7_9539221     ASom    C    G        0      0        2 
   7   chr7_9539221     HCab    C    G        0      0        2 
   7   chr7_9539221     HPrz    C    G        0      0        2 
   7   chr7_9539221     ZBoe    C    G        0      0        2 
   7   chr7_9539221     ZGre    C    G        0      0        2 
   7   chr7_9539221     ZHar    C    G        0      0        2 
   7   chr7_9539221   Sample    C    G        0      0        2 
   7   chr7_9540463     AAsi    A    G        0      0        2 
   7   chr7_9540463     AKia    A    G        0      0        2 
   7   chr7_9540463     AOna    A    G      0.5      1        2 
   7   chr7_9540463     ASom    A    G        0      0        2 
   7   chr7_9540463     HCab    A    G        0      0        2 
   7   chr7_9540463     HPrz    A    G        0      0        2 
   7   chr7_9540463     ZBoe    A    G        0      0        2 
   7   chr7_9540463     ZGre    A    G        0      0        2 
   7   chr7_9540463     ZHar    A    G        0      0        2 
   7   chr7_9540463   Sample    A    G        0      0        2 
   7   chr7_9544600     AAsi    A    G        0      0        2 
   7   chr7_9544600     AKia    A    G        0      0        2 
   7   chr7_9544600     AOna    A    G        0      0        2 
   7   chr7_9544600     ASom    A    G        0      0        2 
   7   chr7_9544600     HCab    A    G        0      0        2 
   7   chr7_9544600     HPrz    A    G        0      0        2 
   7   chr7_9544600     ZBoe    A    G        0      0        2 
   7   chr7_9544600     ZGre    A    G        0      0        2 
   7   chr7_9544600     ZHar    A    G      0.5      1        2 
   7   chr7_9544600   Sample    A    G        0      0        2 
   7   chr7_9553661     AAsi    C    T        0      0        2 
   7   chr7_9553661     AKia    C    T        0      0        2 
   7   chr7_9553661     AOna    C    T        0      0        2 
   7   chr7_9553661     ASom    C    T        0      0        2 
   7   chr7_9553661     HCab    C    T      0.5      1        2 
   7   chr7_9553661     HPrz    C    T      0.5      1        2 
   7   chr7_9553661     ZBoe    C    T        0      0        2 
   7   chr7_9553661     ZGre    C    T        0      0        2 
   7   chr7_9553661     ZHar    C    T        0      0        2 
   7   chr7_9553661   Sample    C    T        0      0        2 
   7   chr7_9563844     AAsi    G    A        0      0        2 
   7   chr7_9563844     AKia    G    A        0      0        2 
   7   chr7_9563844     AOna    G    A        0      0        2 
   7   chr7_9563844     ASom    G    A        1      2        2 
   7   chr7_9563844     HCab    G    A        0      0        2 
   7   chr7_9563844     HPrz    G    A        0      0        2 
   7   chr7_9563844     ZBoe    G    A        0      0        2 
   7   chr7_9563844     ZGre    G    A        0      0        2 
   7   chr7_9563844     ZHar    G    A        0      0        2 
   7   chr7_9563844   Sample    G    A        0      0        2 
   7   chr7_9564670     AAsi    A    G        0      0        2 
   7   chr7_9564670     AKia    A    G        0      0        2 
   7   chr7_9564670     AOna    A    G      0.5      1        2 
   7   chr7_9564670     ASom    A    G        0      0        2 
   7   chr7_9564670     HCab    A    G        0      0        2 
   7   chr7_9564670     HPrz    A    G        0      0        2 
   7   chr7_9564670     ZBoe    A    G        0      0        2 
   7   chr7_9564670     ZGre    A    G        0      0        2 
   7   chr7_9564670     ZHar    A    G        0      0        2 
   7   chr7_9564670   Sample    A    G        0      0        2 
   7   chr7_9569433     AAsi    T    C        0      0        2 
   7   chr7_9569433     AKia    T    C        0      0        2 
   7   chr7_9569433     AOna    T    C        0      0        2 
   7   chr7_9569433     ASom    T    C        0      0        2 
   7   chr7_9569433     HCab    T    C        1      2        2 
   7   chr7_9569433     HPrz    T    C        1      2        2 
   7   chr7_9569433     ZBoe    T    C        0      0        2 
   7   chr7_9569433     ZGre    T    C        0      0        2 
   7   chr7_9569433     ZHar    T    C        0      0        2 
   7   chr7_9569433   Sample    T    C        0      0        2 
   7   chr7_9573795     AAsi    C    T        0      0        2 
   7   chr7_9573795     AKia    C    T        0      0        2 
   7   chr7_9573795     AOna    C    T        0      0        2 
   7   chr7_9573795     ASom    C    T        0      0        2 
   7   chr7_9573795     HCab    C    T        0      0        2 
   7   chr7_9573795     HPrz    C    T        0      0        2 
   7   chr7_9573795     ZBoe    C    T        0      0        2 
   7   chr7_9573795     ZGre    C    T        1      2        2 
   7   chr7_9573795     ZHar    C    T        0      0        2 
   7   chr7_9573795   Sample    C    T        0      0        2 
   7   chr7_9577619     AAsi    C    T        0      0        2 
   7   chr7_9577619     AKia    C    T        1      2        2 
   7   chr7_9577619     AOna    C    T        0      0        2 
   7   chr7_9577619     ASom    C    T        0      0        2 
   7   chr7_9577619     HCab    C    T        1      2        2 
   7   chr7_9577619     HPrz    C    T        1      2        2 
   7   chr7_9577619     ZBoe    C    T        0      0        2 
   7   chr7_9577619     ZGre    C    T        0      0        2 
   7   chr7_9577619     ZHar    C    T        0      0        2 
   7   chr7_9577619   Sample    C    T        0      0        2 
   7   chr7_9578623     AAsi    G    T        0      0        2 
   7   chr7_9578623     AKia    G    T        0      0        2 
   7   chr7_9578623     AOna    G    T        0      0        2 
   7   chr7_9578623     ASom    G    T        0      0        2 
   7   chr7_9578623     HCab    G    T        0      0        2 
   7   chr7_9578623     HPrz    G    T        0      0        2 
   7   chr7_9578623     ZBoe    G    T        0      0        2 
   7   chr7_9578623     ZGre    G    T        1      2        2 
   7   chr7_9578623     ZHar    G    T        0      0        2 
   7   chr7_9578623   Sample    G    T        0      0        2 
   7   chr7_9579776     AAsi    T    C        0      0        2 
   7   chr7_9579776     AKia    T    C        0      0        2 
   7   chr7_9579776     AOna    T    C        0      0        2 
   7   chr7_9579776     ASom    T    C        0      0        2 
   7   chr7_9579776     HCab    T    C        1      2        2 
   7   chr7_9579776     HPrz    T    C        1      2        2 
   7   chr7_9579776     ZBoe    T    C        0      0        2 
   7   chr7_9579776     ZGre    T    C        0      0        2 
   7   chr7_9579776     ZHar    T    C        0      0        2 
   7   chr7_9579776   Sample    T    C        0      0        2 
   7   chr7_9579849     AAsi    C    T        0      0        2 
   7   chr7_9579849     AKia    C    T        0      0        2 
   7   chr7_9579849     AOna    C    T      0.5      1        2 
   7   chr7_9579849     ASom    C    T        0      0        2 
   7   chr7_9579849     HCab    C    T        0      0        2 
   7   chr7_9579849     HPrz    C    T        0      0        2 
   7   chr7_9579849     ZBoe    C    T        0      0        2 
   7   chr7_9579849     ZGre    C    T        0      0        2 
   7   chr7_9579849     ZHar    C    T        0      0        2 
   7   chr7_9579849   Sample    C    T        0      0        2 
   7   chr7_9582411     AAsi    G    A        0      0        2 
   7   chr7_9582411     AKia    G    A        0      0        2 
   7   chr7_9582411     AOna    G    A        0      0        2 
   7   chr7_9582411     ASom    G    A        0      0        2 
   7   chr7_9582411     HCab    G    A        0      0        2 
   7   chr7_9582411     HPrz    G    A        0      0        2 
   7   chr7_9582411     ZBoe    G    A        0      0        2 
   7   chr7_9582411     ZGre    G    A        1      2        2 
   7   chr7_9582411     ZHar    G    A        0      0        2 
   7   chr7_9582411   Sample    G    A        0      0        2 
   7   chr7_9591461     AAsi    T    A        0      0        2 
   7   chr7_9591461     AKia    T    A        0      0        2 
   7   chr7_9591461     AOna    T    A        0      0        2 
   7   chr7_9591461     ASom    T    A        0      0        2 
   7   chr7_9591461     HCab    T    A        0      0        2 
   7   chr7_9591461     HPrz    T    A        0      0        2 
   7   chr7_9591461     ZBoe    T    A        0      0        2 
   7   chr7_9591461     ZGre    T    A        0      0        2 
   7   chr7_9591461     ZHar    T    A      0.5      1        2 
   7   chr7_9591461   Sample    T    A        0      0        2 
   7   chr7_9594210     AAsi    G    T        0      0        2 
   7   chr7_9594210     AKia    G    T        0      0        2 
   7   chr7_9594210     AOna    G    T        0      0        2 
   7   chr7_9594210     ASom    G    T        0      0        2 
   7   chr7_9594210     HCab    G    T        0      0        2 
   7   chr7_9594210     HPrz    G    T      0.5      1        2 
   7   chr7_9594210     ZBoe    G    T        0      0        2 
   7   chr7_9594210     ZGre    G    T        0      0        2 
   7   chr7_9594210     ZHar    G    T        0      0        2 
   7   chr7_9594210   Sample    G    T        0      0        2 
   7   chr7_9600496     AAsi    G    C        0      0        2 
   7   chr7_9600496     AKia    G    C        0      0        2 
   7   chr7_9600496     AOna    G    C        0      0        2 
   7   chr7_9600496     ASom    G    C        0      0        2 
   7   chr7_9600496     HCab    G    C        0      0        2 
   7   chr7_9600496     HPrz    G    C        0      0        2 
   7   chr7_9600496     ZBoe    G    C        0      0        2 
   7   chr7_9600496     ZGre    G    C        0      0        2 
   7   chr7_9600496     ZHar    G    C      0.5      1        2 
   7   chr7_9600496   Sample    G    C        0      0        2 
   7   chr7_9602438     AAsi    A    G        0      0        2 
   7   chr7_9602438     AKia    A    G        0      0        2 
   7   chr7_9602438     AOna    A    G        0      0        2 
   7   chr7_9602438     ASom    A    G        0      0        2 
   7   chr7_9602438     HCab    A    G      0.5      1        2 
   7   chr7_9602438     HPrz    A    G      0.5      1        2 
   7   chr7_9602438     ZBoe    A    G        0      0        2 
   7   chr7_9602438     ZGre    A    G        0      0        2 
   7   chr7_9602438     ZHar    A    G        0      0        2 
   7   chr7_9602438   Sample    A    G        0      0        2 
   7   chr7_9610188     AAsi    G    A        1      2        2 
   7   chr7_9610188     AKia    G    A        1      2        2 
   7   chr7_9610188     AOna    G    A        1      2        2 
   7   chr7_9610188     ASom    G    A        1      2        2 
   7   chr7_9610188     HCab    G    A        0      0        2 
   7   chr7_9610188     HPrz    G    A        0      0        2 
   7   chr7_9610188     ZBoe    G    A        0      0        2 
   7   chr7_9610188     ZGre    G    A        0      0        2 
   7   chr7_9610188     ZHar    G    A        0      0        2 
   7   chr7_9610188   Sample    G    A        1      2        2 
   7   chr7_9617633     AAsi    A    C        0      0        2 
   7   chr7_9617633     AKia    A    C        0      0        2 
   7   chr7_9617633     AOna    A    C        0      0        2 
   7   chr7_9617633     ASom    A    C        0      0        2 
   7   chr7_9617633     HCab    A    C      0.5      1        2 
   7   chr7_9617633     HPrz    A    C        0      0        2 
   7   chr7_9617633     ZBoe    A    C        0      0        2 
   7   chr7_9617633     ZGre    A    C        0      0        2 
   7   chr7_9617633     ZHar    A    C        0      0        2 
   7   chr7_9617633   Sample    A    C        0      0        2 
   7   chr7_9625679     AAsi    A    T        0      0        2 
   7   chr7_9625679     AKia    A    T        0      0        2 
   7   chr7_9625679     AOna    A    T        0      0        2 
   7   chr7_9625679     ASom    A    T        0      0        2 
   7   chr7_9625679     HCab    A    T        1      2        2 
   7   chr7_9625679     HPrz    A    T        1      2        2 
   7   chr7_9625679     ZBoe    A    T        0      0        2 
   7   chr7_9625679     ZGre    A    T        0      0        2 
   7   chr7_9625679     ZHar    A    T        0      0        2 
   7   chr7_9625679   Sample    A    T        0      0        2 
   7   chr7_9629502     AAsi    A    G        0      0        2 
   7   chr7_9629502     AKia    A    G        0      0        2 
   7   chr7_9629502     AOna    A    G        0      0        2 
   7   chr7_9629502     ASom    A    G        0      0        2 
   7   chr7_9629502     HCab    A    G        1      2        2 
   7   chr7_9629502     HPrz    A    G        1      2        2 
   7   chr7_9629502     ZBoe    A    G        0      0        2 
   7   chr7_9629502     ZGre    A    G        0      0        2 
   7   chr7_9629502     ZHar    A    G        0      0        2 
   7   chr7_9629502   Sample    A    G        0      0        2 
   7   chr7_9633619     AAsi    G    A        0      0        2 
   7   chr7_9633619     AKia    G    A        0      0        2 
   7   chr7_9633619     AOna    G    A        0      0        2 
   7   chr7_9633619     ASom    G    A        0      0        2 
   7   chr7_9633619     HCab    G    A        0      0        2 
   7   chr7_9633619     HPrz    G    A        0      0        2 
   7   chr7_9633619     ZBoe    G    A      0.5      1        2 
   7   chr7_9633619     ZGre    G    A        0      0        2 
   7   chr7_9633619     ZHar    G    A        0      0        2 
   7   chr7_9633619   Sample    G    A        0      0        2 
   7   chr7_9641619     AAsi    G    A        0      0        2 
   7   chr7_9641619     AKia    G    A        1      2        2 
   7   chr7_9641619     AOna    G    A        0      0        2 
   7   chr7_9641619     ASom    G    A        0      0        2 
   7   chr7_9641619     HCab    G    A        0      0        2 
   7   chr7_9641619     HPrz    G    A        0      0        2 
   7   chr7_9641619     ZBoe    G    A        0      0        2 
   7   chr7_9641619     ZGre    G    A        0      0        2 
   7   chr7_9641619     ZHar    G    A        0      0        2 
   7   chr7_9641619   Sample    G    A        0      0        2 
   7   chr7_9643614     AAsi    C    T        0      0        2 
   7   chr7_9643614     AKia    C    T        0      0        2 
   7   chr7_9643614     AOna    C    T        0      0        2 
   7   chr7_9643614     ASom    C    T        0      0        2 
   7   chr7_9643614     HCab    C    T        0      0        2 
   7   chr7_9643614     HPrz    C    T        0      0        2 
   7   chr7_9643614     ZBoe    C    T        0      0        2 
   7   chr7_9643614     ZGre    C    T        1      2        2 
   7   chr7_9643614     ZHar    C    T        0      0        2 
   7   chr7_9643614   Sample    C    T        0      0        2 
   7   chr7_9645049     AAsi    T    C        0      0        2 
   7   chr7_9645049     AKia    T    C        0      0        2 
   7   chr7_9645049     AOna    T    C        0      0        2 
   7   chr7_9645049     ASom    T    C        0      0        2 
   7   chr7_9645049     HCab    T    C        0      0        2 
   7   chr7_9645049     HPrz    T    C        0      0        2 
   7   chr7_9645049     ZBoe    T    C        1      2        2 
   7   chr7_9645049     ZGre    T    C        1      2        2 
   7   chr7_9645049     ZHar    T    C        1      2        2 
   7   chr7_9645049   Sample    T    C        0      0        2 
   7   chr7_9653258     AAsi    C    G        0      0        2 
   7   chr7_9653258     AKia    C    G        0      0        2 
   7   chr7_9653258     AOna    C    G        0      0        2 
   7   chr7_9653258     ASom    C    G        0      0        2 
   7   chr7_9653258     HCab    C    G        0      0        2 
   7   chr7_9653258     HPrz    C    G        0      0        2 
   7   chr7_9653258     ZBoe    C    G        0      0        2 
   7   chr7_9653258     ZGre    C    G        0      0        2 
   7   chr7_9653258     ZHar    C    G      0.5      1        2 
   7   chr7_9653258   Sample    C    G        0      0        2 
   7   chr7_9653261     AAsi    A    G        1      2        2 
   7   chr7_9653261     AKia    A    G        0      0        2 
   7   chr7_9653261     AOna    A    G        0      0        2 
   7   chr7_9653261     ASom    A    G        1      2        2 
   7   chr7_9653261     HCab    A    G        0      0        2 
   7   chr7_9653261     HPrz    A    G        0      0        2 
   7   chr7_9653261     ZBoe    A    G        0      0        2 
   7   chr7_9653261     ZGre    A    G        0      0        2 
   7   chr7_9653261     ZHar    A    G        0      0        2 
   7   chr7_9653261   Sample    A    G        1      2        2 
   7   chr7_9661525     AAsi    G    A        0      0        2 
   7   chr7_9661525     AKia    G    A        0      0        2 
   7   chr7_9661525     AOna    G    A        0      0        2 
   7   chr7_9661525     ASom    G    A        0      0        2 
   7   chr7_9661525     HCab    G    A        0      0        2 
   7   chr7_9661525     HPrz    G    A        0      0        2 
   7   chr7_9661525     ZBoe    G    A        0      0        2 
   7   chr7_9661525     ZGre    G    A        0      0        2 
   7   chr7_9661525     ZHar    G    A      0.5      1        2 
   7   chr7_9661525   Sample    G    A        0      0        2 
   7   chr7_9679923     AAsi    G    T        0      0        2 
   7   chr7_9679923     AKia    G    T        1      2        2 
   7   chr7_9679923     AOna    G    T        1      2        2 
   7   chr7_9679923     ASom    G    T        0      0        2 
   7   chr7_9679923     HCab    G    T        0      0        2 
   7   chr7_9679923     HPrz    G    T        0      0        2 
   7   chr7_9679923     ZBoe    G    T        0      0        2 
   7   chr7_9679923     ZGre    G    T        0      0        2 
   7   chr7_9679923     ZHar    G    T        0      0        2 
   7   chr7_9679923   Sample    G    T        0      0        2 
   7   chr7_9685092     AAsi    T    A        0      0        2 
   7   chr7_9685092     AKia    T    A        0      0        2 
   7   chr7_9685092     AOna    T    A        0      0        2 
   7   chr7_9685092     ASom    T    A        0      0        2 
   7   chr7_9685092     HCab    T    A        0      0        2 
   7   chr7_9685092     HPrz    T    A        0      0        2 
   7   chr7_9685092     ZBoe    T    A        0      0        2 
   7   chr7_9685092     ZGre    T    A        0      0        2 
   7   chr7_9685092     ZHar    T    A      0.5      1        2 
   7   chr7_9685092   Sample    T    A        0      0        2 
   7   chr7_9688751     AAsi    A    C        0      0        2 
   7   chr7_9688751     AKia    A    C        0      0        2 
   7   chr7_9688751     AOna    A    C        0      0        2 
   7   chr7_9688751     ASom    A    C        0      0        2 
   7   chr7_9688751     HCab    A    C        0      0        2 
   7   chr7_9688751     HPrz    A    C        0      0        2 
   7   chr7_9688751     ZBoe    A    C        0      0        2 
   7   chr7_9688751     ZGre    A    C        0      0        2 
   7   chr7_9688751     ZHar    A    C        1      2        2 
   7   chr7_9688751   Sample    A    C        0      0        2 
   7   chr7_9705406     AAsi    G    T        0      0        2 
   7   chr7_9705406     AKia    G    T        1      2        2 
   7   chr7_9705406     AOna    G    T        1      2        2 
   7   chr7_9705406     ASom    G    T        0      0        2 
   7   chr7_9705406     HCab    G    T        0      0        2 
   7   chr7_9705406     HPrz    G    T        0      0        2 
   7   chr7_9705406     ZBoe    G    T        0      0        2 
   7   chr7_9705406     ZGre    G    T        0      0        2 
   7   chr7_9705406     ZHar    G    T        0      0        2 
   7   chr7_9705406   Sample    G    T        0      0        2 
   7   chr7_9719696     AAsi    A    G        1      2        2 
   7   chr7_9719696     AKia    A    G        0      0        2 
   7   chr7_9719696     AOna    A    G        0      0        2 
   7   chr7_9719696     ASom    A    G        1      2        2 
   7   chr7_9719696     HCab    A    G        0      0        2 
   7   chr7_9719696     HPrz    A    G        0      0        2 
   7   chr7_9719696     ZBoe    A    G        0      0        2 
   7   chr7_9719696     ZGre    A    G        0      0        2 
   7   chr7_9719696     ZHar    A    G        0      0        2 
   7   chr7_9719696   Sample    A    G        1      2        2 
   7   chr7_9725322     AAsi    A    C        1      2        2 
   7   chr7_9725322     AKia    A    C        0      0        2 
   7   chr7_9725322     AOna    A    C        0      0        2 
   7   chr7_9725322     ASom    A    C        1      2        2 
   7   chr7_9725322     HCab    A    C        0      0        2 
   7   chr7_9725322     HPrz    A    C        0      0        2 
   7   chr7_9725322     ZBoe    A    C        0      0        2 
   7   chr7_9725322     ZGre    A    C        0      0        2 
   7   chr7_9725322     ZHar    A    C        0      0        2 
   7   chr7_9725322   Sample    A    C        0      0        2 
   7   chr7_9726101     AAsi    G    T        0      0        2 
   7   chr7_9726101     AKia    G    T        0      0        2 
   7   chr7_9726101     AOna    G    T        0      0        2 
   7   chr7_9726101     ASom    G    T        0      0        2 
   7   chr7_9726101     HCab    G    T        0      0        2 
   7   chr7_9726101     HPrz    G    T        0      0        2 
   7   chr7_9726101     ZBoe    G    T      0.5      1        2 
   7   chr7_9726101     ZGre    G    T        0      0        2 
   7   chr7_9726101     ZHar    G    T        0      0        2 
   7   chr7_9726101   Sample    G    T        0      0        2 
   7   chr7_9728787     AAsi    G    A        0      0        2 
   7   chr7_9728787     AKia    G    A        0      0        2 
   7   chr7_9728787     AOna    G    A        0      0        2 
   7   chr7_9728787     ASom    G    A        0      0        2 
   7   chr7_9728787     HCab    G    A        0      0        2 
   7   chr7_9728787     HPrz    G    A        0      0        2 
   7   chr7_9728787     ZBoe    G    A        0      0        2 
   7   chr7_9728787     ZGre    G    A        0      0        2 
   7   chr7_9728787     ZHar    G    A        1      2        2 
   7   chr7_9728787   Sample    G    A        0      0        2 
   7   chr7_9742845     AAsi    A    G        0      0        2 
   7   chr7_9742845     AKia    A    G        0      0        2 
   7   chr7_9742845     AOna    A    G        0      0        2 
   7   chr7_9742845     ASom    A    G        0      0        2 
   7   chr7_9742845     HCab    A    G        0      0        2 
   7   chr7_9742845     HPrz    A    G        0      0        2 
   7   chr7_9742845     ZBoe    A    G        0      0        2 
   7   chr7_9742845     ZGre    A    G        0      0        2 
   7   chr7_9742845     ZHar    A    G      0.5      1        2 
   7   chr7_9742845   Sample    A    G        0      0        2 
   7   chr7_9743642     AAsi    A    G        0      0        2 
   7   chr7_9743642     AKia    A    G        0      0        2 
   7   chr7_9743642     AOna    A    G        0      0        2 
   7   chr7_9743642     ASom    A    G        0      0        2 
   7   chr7_9743642     HCab    A    G        0      0        2 
   7   chr7_9743642     HPrz    A    G        0      0        2 
   7   chr7_9743642     ZBoe    A    G        0      0        2 
   7   chr7_9743642     ZGre    A    G      0.5      1        2 
   7   chr7_9743642     ZHar    A    G        0      0        2 
   7   chr7_9743642   Sample    A    G        0      0        2 
   7   chr7_9744167     AAsi    A    G        0      0        2 
   7   chr7_9744167     AKia    A    G        0      0        2 
   7   chr7_9744167     AOna    A    G        0      0        2 
   7   chr7_9744167     ASom    A    G      0.5      1        2 
   7   chr7_9744167     HCab    A    G        0      0        2 
   7   chr7_9744167     HPrz    A    G        0      0        2 
   7   chr7_9744167     ZBoe    A    G        0      0        2 
   7   chr7_9744167     ZGre    A    G        0      0        2 
   7   chr7_9744167     ZHar    A    G        0      0        2 
   7   chr7_9744167   Sample    A    G        0      0        2 
   7   chr7_9750035     AAsi    T    G        0      0        2 
   7   chr7_9750035     AKia    T    G        0      0        2 
   7   chr7_9750035     AOna    T    G        0      0        2 
   7   chr7_9750035     ASom    T    G        0      0        2 
   7   chr7_9750035     HCab    T    G        0      0        2 
   7   chr7_9750035     HPrz    T    G        0      0        2 
   7   chr7_9750035     ZBoe    T    G      0.5      1        2 
   7   chr7_9750035     ZGre    T    G        0      0        2 
   7   chr7_9750035     ZHar    T    G        0      0        2 
   7   chr7_9750035   Sample    T    G        0      0        2 
   7   chr7_9756833     AAsi    C    G        0      0        2 
   7   chr7_9756833     AKia    C    G        0      0        2 
   7   chr7_9756833     AOna    C    G        0      0        2 
   7   chr7_9756833     ASom    C    G        0      0        2 
   7   chr7_9756833     HCab    C    G        1      2        2 
   7   chr7_9756833     HPrz    C    G        1      2        2 
   7   chr7_9756833     ZBoe    C    G        0      0        2 
   7   chr7_9756833     ZGre    C    G        0      0        2 
   7   chr7_9756833     ZHar    C    G        0      0        2 
   7   chr7_9756833   Sample    C    G        0      0        2 
   7   chr7_9757458     AAsi    A    G        0      0        2 
   7   chr7_9757458     AKia    A    G        1      2        2 
   7   chr7_9757458     AOna    A    G        0      0        2 
   7   chr7_9757458     ASom    A    G        0      0        2 
   7   chr7_9757458     HCab    A    G        0      0        2 
   7   chr7_9757458     HPrz    A    G        0      0        2 
   7   chr7_9757458     ZBoe    A    G        0      0        2 
   7   chr7_9757458     ZGre    A    G        0      0        2 
   7   chr7_9757458     ZHar    A    G        0      0        2 
   7   chr7_9757458   Sample    A    G        0      0        2 
   7   chr7_9759297     AAsi    T    A        0      0        2 
   7   chr7_9759297     AKia    T    A        0      0        2 
   7   chr7_9759297     AOna    T    A        0      0        2 
   7   chr7_9759297     ASom    T    A        0      0        2 
   7   chr7_9759297     HCab    T    A        0      0        2 
   7   chr7_9759297     HPrz    T    A      0.5      1        2 
   7   chr7_9759297     ZBoe    T    A        0      0        2 
   7   chr7_9759297     ZGre    T    A        0      0        2 
   7   chr7_9759297     ZHar    T    A        0      0        2 
   7   chr7_9759297   Sample    T    A        0      0        2 
   7   chr7_9760184     AAsi    C    T        0      0        2 
   7   chr7_9760184     AKia    C    T        0      0        2 
   7   chr7_9760184     AOna    C    T        0      0        2 
   7   chr7_9760184     ASom    C    T        0      0        2 
   7   chr7_9760184     HCab    C    T        0      0        2 
   7   chr7_9760184     HPrz    C    T        0      0        2 
   7   chr7_9760184     ZBoe    C    T        0      0        2 
   7   chr7_9760184     ZGre    C    T      0.5      1        2 
   7   chr7_9760184     ZHar    C    T        0      0        2 
   7   chr7_9760184   Sample    C    T        0      0        2 
   7   chr7_9772833     AAsi    G    C      0.5      1        2 
   7   chr7_9772833     AKia    G    C        0      0        2 
   7   chr7_9772833     AOna    G    C        0      0        2 
   7   chr7_9772833     ASom    G    C        1      2        2 
   7   chr7_9772833     HCab    G    C        0      0        2 
   7   chr7_9772833     HPrz    G    C        0      0        2 
   7   chr7_9772833     ZBoe    G    C        0      0        2 
   7   chr7_9772833     ZGre    G    C        0      0        2 
   7   chr7_9772833     ZHar    G    C        0      0        2 
   7   chr7_9772833   Sample    G    C        1      2        2 
   7   chr7_9776101     AAsi    T    G        0      0        2 
   7   chr7_9776101     AKia    T    G        0      0        2 
   7   chr7_9776101     AOna    T    G        0      0        2 
   7   chr7_9776101     ASom    T    G        0      0        2 
   7   chr7_9776101     HCab    T    G        1      2        2 
   7   chr7_9776101     HPrz    T    G        1      2        2 
   7   chr7_9776101     ZBoe    T    G        0      0        2 
   7   chr7_9776101     ZGre    T    G        0      0        2 
   7   chr7_9776101     ZHar    T    G        0      0        2 
   7   chr7_9776101   Sample    T    G        0      0        2 
   7   chr7_9792879     AAsi    C    T        0      0        2 
   7   chr7_9792879     AKia    C    T        0      0        2 
   7   chr7_9792879     AOna    C    T        0      0        2 
   7   chr7_9792879     ASom    C    T        0      0        2 
   7   chr7_9792879     HCab    C    T        1      2        2 
   7   chr7_9792879     HPrz    C    T        1      2        2 
   7   chr7_9792879     ZBoe    C    T        0      0        2 
   7   chr7_9792879     ZGre    C    T        0      0        2 
   7   chr7_9792879     ZHar    C    T        0      0        2 
   7   chr7_9792879   Sample    C    T        0      0        2 
   7   chr7_9813730     AAsi    G    T        0      0        2 
   7   chr7_9813730     AKia    G    T        0      0        2 
   7   chr7_9813730     AOna    G    T        0      0        2 
   7   chr7_9813730     ASom    G    T        0      0        2 
   7   chr7_9813730     HCab    G    T        0      0        2 
   7   chr7_9813730     HPrz    G    T        0      0        2 
   7   chr7_9813730     ZBoe    G    T        0      0        2 
   7   chr7_9813730     ZGre    G    T        0      0        2 
   7   chr7_9813730     ZHar    G    T        1      2        2 
   7   chr7_9813730   Sample    G    T        0      0        2 
   7   chr7_9816529     AAsi    G    C        0      0        2 
   7   chr7_9816529     AKia    G    C        0      0        2 
   7   chr7_9816529     AOna    G    C        0      0        2 
   7   chr7_9816529     ASom    G    C        0      0        2 
   7   chr7_9816529     HCab    G    C      0.5      1        2 
   7   chr7_9816529     HPrz    G    C        0      0        2 
   7   chr7_9816529     ZBoe    G    C        0      0        2 
   7   chr7_9816529     ZGre    G    C        0      0        2 
   7   chr7_9816529     ZHar    G    C        0      0        2 
   7   chr7_9816529   Sample    G    C        0      0        2 
   7   chr7_9830550     AAsi    T    C        0      0        2 
   7   chr7_9830550     AKia    T    C        0      0        2 
   7   chr7_9830550     AOna    T    C        0      0        2 
   7   chr7_9830550     ASom    T    C        0      0        2 
   7   chr7_9830550     HCab    T    C        0      0        2 
   7   chr7_9830550     HPrz    T    C        0      0        2 
   7   chr7_9830550     ZBoe    T    C        1      2        2 
   7   chr7_9830550     ZGre    T    C        0      0        2 
   7   chr7_9830550     ZHar    T    C        0      0        2 
   7   chr7_9830550   Sample    T    C        0      0        2 
   7   chr7_9832713     AAsi    C    T        0      0        2 
   7   chr7_9832713     AKia    C    T        0      0        2 
   7   chr7_9832713     AOna    C    T        1      2        2 
   7   chr7_9832713     ASom    C    T        0      0        2 
   7   chr7_9832713     HCab    C    T        0      0        2 
   7   chr7_9832713     HPrz    C    T        0      0        2 
   7   chr7_9832713     ZBoe    C    T        0      0        2 
   7   chr7_9832713     ZGre    C    T        0      0        2 
   7   chr7_9832713     ZHar    C    T        0      0        2 
   7   chr7_9832713   Sample    C    T        0      0        2 
   7   chr7_9838969     AAsi    C    A        0      0        2 
   7   chr7_9838969     AKia    C    A      0.5      1        2 
   7   chr7_9838969     AOna    C    A        0      0        2 
   7   chr7_9838969     ASom    C    A        0      0        2 
   7   chr7_9838969     HCab    C    A        0      0        2 
   7   chr7_9838969     HPrz    C    A        0      0        2 
   7   chr7_9838969     ZBoe    C    A        0      0        2 
   7   chr7_9838969     ZGre    C    A        0      0        2 
   7   chr7_9838969     ZHar    C    A        0      0        2 
   7   chr7_9838969   Sample    C    A        0      0        2 
   7   chr7_9842163     AAsi    T    G        1      2        2 
   7   chr7_9842163     AKia    T    G        0      0        2 
   7   chr7_9842163     AOna    T    G        0      0        2 
   7   chr7_9842163     ASom    T    G        1      2        2 
   7   chr7_9842163     HCab    T    G        0      0        2 
   7   chr7_9842163     HPrz    T    G        0      0        2 
   7   chr7_9842163     ZBoe    T    G        0      0        2 
   7   chr7_9842163     ZGre    T    G        0      0        2 
   7   chr7_9842163     ZHar    T    G        0      0        2 
   7   chr7_9842163   Sample    T    G        0      0        2 
   7   chr7_9850901     AAsi    A    G        1      2        2 
   7   chr7_9850901     AKia    A    G        0      0        2 
   7   chr7_9850901     AOna    A    G        0      0        2 
   7   chr7_9850901     ASom    A    G        1      2        2 
   7   chr7_9850901     HCab    A    G        1      2        2 
   7   chr7_9850901     HPrz    A    G        1      2        2 
   7   chr7_9850901     ZBoe    A    G        0      0        2 
   7   chr7_9850901     ZGre    A    G        0      0        2 
   7   chr7_9850901     ZHar    A    G        0      0        2 
   7   chr7_9850901   Sample    A    G        1      2        2 
   7   chr7_9851496     AAsi    C    T        1      2        2 
   7   chr7_9851496     AKia    C    T        0      0        2 
   7   chr7_9851496     AOna    C    T        0      0        2 
   7   chr7_9851496     ASom    C    T        1      2        2 
   7   chr7_9851496     HCab    C    T        0      0        2 
   7   chr7_9851496     HPrz    C    T        0      0        2 
   7   chr7_9851496     ZBoe    C    T        0      0        2 
   7   chr7_9851496     ZGre    C    T        0      0        2 
   7   chr7_9851496     ZHar    C    T        0      0        2 
   7   chr7_9851496   Sample    C    T        0      0        2 
   7   chr7_9851539     AAsi    G    A        1      2        2 
   7   chr7_9851539     AKia    G    A        0      0        2 
   7   chr7_9851539     AOna    G    A        0      0        2 
   7   chr7_9851539     ASom    G    A        1      2        2 
   7   chr7_9851539     HCab    G    A        0      0        2 
   7   chr7_9851539     HPrz    G    A        0      0        2 
   7   chr7_9851539     ZBoe    G    A        0      0        2 
   7   chr7_9851539     ZGre    G    A        0      0        2 
   7   chr7_9851539     ZHar    G    A        0      0        2 
   7   chr7_9851539   Sample    G    A        0      0        2 
   7   chr7_9852814     AAsi    T    C        0      0        2 
   7   chr7_9852814     AKia    T    C        0      0        2 
   7   chr7_9852814     AOna    T    C        0      0        2 
   7   chr7_9852814     ASom    T    C        0      0        2 
   7   chr7_9852814     HCab    T    C        0      0        2 
   7   chr7_9852814     HPrz    T    C        0      0        2 
   7   chr7_9852814     ZBoe    T    C      0.5      1        2 
   7   chr7_9852814     ZGre    T    C        0      0        2 
   7   chr7_9852814     ZHar    T    C        0      0        2 
   7   chr7_9852814   Sample    T    C        0      0        2 
   7   chr7_9861722     AAsi    G    A        0      0        2 
   7   chr7_9861722     AKia    G    A        0      0        2 
   7   chr7_9861722     AOna    G    A        0      0        2 
   7   chr7_9861722     ASom    G    A        0      0        2 
   7   chr7_9861722     HCab    G    A        0      0        2 
   7   chr7_9861722     HPrz    G    A        0      0        2 
   7   chr7_9861722     ZBoe    G    A        0      0        2 
   7   chr7_9861722     ZGre    G    A        0      0        2 
   7   chr7_9861722     ZHar    G    A      0.5      1        2 
   7   chr7_9861722   Sample    G    A        0      0        2 
   7   chr7_9868429     AAsi    C    T        0      0        2 
   7   chr7_9868429     AKia    C    T        0      0        2 
   7   chr7_9868429     AOna    C    T        1      2        2 
   7   chr7_9868429     ASom    C    T        0      0        2 
   7   chr7_9868429     HCab    C    T        0      0        2 
   7   chr7_9868429     HPrz    C    T        0      0        2 
   7   chr7_9868429     ZBoe    C    T        0      0        2 
   7   chr7_9868429     ZGre    C    T        0      0        2 
   7   chr7_9868429     ZHar    C    T        0      0        2 
   7   chr7_9868429   Sample    C    T        0      0        2 
   7   chr7_9879876     AAsi    G    A        1      2        2 
   7   chr7_9879876     AKia    G    A        0      0        2 
   7   chr7_9879876     AOna    G    A        0      0        2 
   7   chr7_9879876     ASom    G    A        1      2        2 
   7   chr7_9879876     HCab    G    A        0      0        2 
   7   chr7_9879876     HPrz    G    A        0      0        2 
   7   chr7_9879876     ZBoe    G    A        0      0        2 
   7   chr7_9879876     ZGre    G    A        0      0        2 
   7   chr7_9879876     ZHar    G    A        0      0        2 
   7   chr7_9879876   Sample    G    A        1      2        2 
   7   chr7_9891329     AAsi    G    A        0      0        2 
   7   chr7_9891329     AKia    G    A        0      0        2 
   7   chr7_9891329     AOna    G    A        0      0        2 
   7   chr7_9891329     ASom    G    A      0.5      1        2 
   7   chr7_9891329     HCab    G    A        0      0        2 
   7   chr7_9891329     HPrz    G    A        0      0        2 
   7   chr7_9891329     ZBoe    G    A        0      0        2 
   7   chr7_9891329     ZGre    G    A        0      0        2 
   7   chr7_9891329     ZHar    G    A        0      0        2 
   7   chr7_9891329   Sample    G    A        0      0        2 
   7   chr7_9895160     AAsi    G    A        0      0        2 
   7   chr7_9895160     AKia    G    A      0.5      1        2 
   7   chr7_9895160     AOna    G    A        0      0        2 
   7   chr7_9895160     ASom    G    A        0      0        2 
   7   chr7_9895160     HCab    G    A        0      0        2 
   7   chr7_9895160     HPrz    G    A        0      0        2 
   7   chr7_9895160     ZBoe    G    A        0      0        2 
   7   chr7_9895160     ZGre    G    A        0      0        2 
   7   chr7_9895160     ZHar    G    A        0      0        2 
   7   chr7_9895160   Sample    G    A        0      0        2 
   7   chr7_9904185     AAsi    G    C        0      0        2 
   7   chr7_9904185     AKia    G    C        0      0        2 
   7   chr7_9904185     AOna    G    C        0      0        2 
   7   chr7_9904185     ASom    G    C        0      0        2 
   7   chr7_9904185     HCab    G    C        0      0        2 
   7   chr7_9904185     HPrz    G    C        0      0        2 
   7   chr7_9904185     ZBoe    G    C        1      2        2 
   7   chr7_9904185     ZGre    G    C        1      2        2 
   7   chr7_9904185     ZHar    G    C        0      0        2 
   7   chr7_9904185   Sample    G    C        0      0        2 
   7   chr7_9914374     AAsi    C    A        0      0        2 
   7   chr7_9914374     AKia    C    A      0.5      1        2 
   7   chr7_9914374     AOna    C    A        0      0        2 
   7   chr7_9914374     ASom    C    A        0      0        2 
   7   chr7_9914374     HCab    C    A        0      0        2 
   7   chr7_9914374     HPrz    C    A        0      0        2 
   7   chr7_9914374     ZBoe    C    A        0      0        2 
   7   chr7_9914374     ZGre    C    A        0      0        2 
   7   chr7_9914374     ZHar    C    A        0      0        2 
   7   chr7_9914374   Sample    C    A        0      0        2 
   7   chr7_9914532     AAsi    G    A        0      0        2 
   7   chr7_9914532     AKia    G    A      0.5      1        2 
   7   chr7_9914532     AOna    G    A        0      0        2 
   7   chr7_9914532     ASom    G    A        0      0        2 
   7   chr7_9914532     HCab    G    A        0      0        2 
   7   chr7_9914532     HPrz    G    A        0      0        2 
   7   chr7_9914532     ZBoe    G    A        0      0        2 
   7   chr7_9914532     ZGre    G    A        0      0        2 
   7   chr7_9914532     ZHar    G    A        0      0        2 
   7   chr7_9914532   Sample    G    A        0      0        2 
   7   chr7_9917098     AAsi    C    T        0      0        2 
   7   chr7_9917098     AKia    C    T        0      0        2 
   7   chr7_9917098     AOna    C    T        0      0        2 
   7   chr7_9917098     ASom    C    T        1      2        2 
   7   chr7_9917098     HCab    C    T        0      0        2 
   7   chr7_9917098     HPrz    C    T        0      0        2 
   7   chr7_9917098     ZBoe    C    T        0      0        2 
   7   chr7_9917098     ZGre    C    T        0      0        2 
   7   chr7_9917098     ZHar    C    T        0      0        2 
   7   chr7_9917098   Sample    C    T        1      2        2 
   7   chr7_9917596     AAsi    G    C        0      0        2 
   7   chr7_9917596     AKia    G    C        0      0        2 
   7   chr7_9917596     AOna    G    C        0      0        2 
   7   chr7_9917596     ASom    G    C        0      0        2 
   7   chr7_9917596     HCab    G    C        1      2        2 
   7   chr7_9917596     HPrz    G    C        1      2        2 
   7   chr7_9917596     ZBoe    G    C        0      0        2 
   7   chr7_9917596     ZGre    G    C        0      0        2 
   7   chr7_9917596     ZHar    G    C        0      0        2 
   7   chr7_9917596   Sample    G    C        0      0        2 
   7   chr7_9920146     AAsi    T    C        0      0        2 
   7   chr7_9920146     AKia    T    C        1      2        2 
   7   chr7_9920146     AOna    T    C        1      2        2 
   7   chr7_9920146     ASom    T    C        0      0        2 
   7   chr7_9920146     HCab    T    C        0      0        2 
   7   chr7_9920146     HPrz    T    C        0      0        2 
   7   chr7_9920146     ZBoe    T    C        0      0        2 
   7   chr7_9920146     ZGre    T    C        0      0        2 
   7   chr7_9920146     ZHar    T    C        0      0        2 
   7   chr7_9920146   Sample    T    C        0      0        2 
   7   chr7_9924431     AAsi    C    T        0      0        2 
   7   chr7_9924431     AKia    C    T        0      0        2 
   7   chr7_9924431     AOna    C    T        0      0        2 
   7   chr7_9924431     ASom    C    T        1      2        2 
   7   chr7_9924431     HCab    C    T        0      0        2 
   7   chr7_9924431     HPrz    C    T        0      0        2 
   7   chr7_9924431     ZBoe    C    T        0      0        2 
   7   chr7_9924431     ZGre    C    T        0      0        2 
   7   chr7_9924431     ZHar    C    T        0      0        2 
   7   chr7_9924431   Sample    C    T        0      0        2 
   7   chr7_9936265     AAsi    C    G        0      0        2 
   7   chr7_9936265     AKia    C    G        0      0        2 
   7   chr7_9936265     AOna    C    G        0      0        2 
   7   chr7_9936265     ASom    C    G        0      0        2 
   7   chr7_9936265     HCab    C    G        0      0        2 
   7   chr7_9936265     HPrz    C    G        0      0        2 
   7   chr7_9936265     ZBoe    C    G        0      0        2 
   7   chr7_9936265     ZGre    C    G      0.5      1        2 
   7   chr7_9936265     ZHar    C    G        0      0        2 
   7   chr7_9936265   Sample    C    G        0      0        2 
   7   chr7_9941280     AAsi    G    C        0      0        2 
   7   chr7_9941280     AKia    G    C        0      0        2 
   7   chr7_9941280     AOna    G    C        0      0        2 
   7   chr7_9941280     ASom    G    C        0      0        2 
   7   chr7_9941280     HCab    G    C        0      0        2 
   7   chr7_9941280     HPrz    G    C        0      0        2 
   7   chr7_9941280     ZBoe    G    C        0      0        2 
   7   chr7_9941280     ZGre    G    C      0.5      1        2 
   7   chr7_9941280     ZHar    G    C        0      0        2 
   7   chr7_9941280   Sample    G    C        0      0        2 
   7   chr7_9944315     AAsi    T    G        1      2        2 
   7   chr7_9944315     AKia    T    G        0      0        2 
   7   chr7_9944315     AOna    T    G        0      0        2 
   7   chr7_9944315     ASom    T    G        1      2        2 
   7   chr7_9944315     HCab    T    G        0      0        2 
   7   chr7_9944315     HPrz    T    G        0      0        2 
   7   chr7_9944315     ZBoe    T    G        0      0        2 
   7   chr7_9944315     ZGre    T    G        0      0        2 
   7   chr7_9944315     ZHar    T    G        0      0        2 
   7   chr7_9944315   Sample    T    G        0      0        2 
   7   chr7_9947076     AAsi    G    A        0      0        2 
   7   chr7_9947076     AKia    G    A        0      0        2 
   7   chr7_9947076     AOna    G    A        0      0        2 
   7   chr7_9947076     ASom    G    A        0      0        2 
   7   chr7_9947076     HCab    G    A        0      0        2 
   7   chr7_9947076     HPrz    G    A      0.5      1        2 
   7   chr7_9947076     ZBoe    G    A        0      0        2 
   7   chr7_9947076     ZGre    G    A        0      0        2 
   7   chr7_9947076     ZHar    G    A        0      0        2 
   7   chr7_9947076   Sample    G    A        0      0        2 
   7   chr7_9949152     AAsi    C    T        0      0        2 
   7   chr7_9949152     AKia    C    T        1      2        2 
   7   chr7_9949152     AOna    C    T        0      0        2 
   7   chr7_9949152     ASom    C    T        0      0        2 
   7   chr7_9949152     HCab    C    T        1      2        2 
   7   chr7_9949152     HPrz    C    T        1      2        2 
   7   chr7_9949152     ZBoe    C    T        0      0        2 
   7   chr7_9949152     ZGre    C    T        0      0        2 
   7   chr7_9949152     ZHar    C    T        0      0        2 
   7   chr7_9949152   Sample    C    T        0      0        2 
   7   chr7_9956399     AAsi    T    C        0      0        2 
   7   chr7_9956399     AKia    T    C        1      2        2 
   7   chr7_9956399     AOna    T    C        0      0        2 
   7   chr7_9956399     ASom    T    C        0      0        2 
   7   chr7_9956399     HCab    T    C        1      2        2 
   7   chr7_9956399     HPrz    T    C        1      2        2 
   7   chr7_9956399     ZBoe    T    C        0      0        2 
   7   chr7_9956399     ZGre    T    C        0      0        2 
   7   chr7_9956399     ZHar    T    C        0      0        2 
   7   chr7_9956399   Sample    T    C        0      0        2 
   7   chr7_9969302     AAsi    G    A        0      0        2 
   7   chr7_9969302     AKia    G    A        0      0        2 
   7   chr7_9969302     AOna    G    A        0      0        2 
   7   chr7_9969302     ASom    G    A        0      0        2 
   7   chr7_9969302     HCab    G    A        1      2        2 
   7   chr7_9969302     HPrz    G    A        1      2        2 
   7   chr7_9969302     ZBoe    G    A        0      0        2 
   7   chr7_9969302     ZGre    G    A        0      0        2 
   7   chr7_9969302     ZHar    G    A        0      0        2 
   7   chr7_9969302   Sample    G    A        0      0        2 
   7   chr7_9971268     AAsi    C    T        0      0        2 
   7   chr7_9971268     AKia    C    T        0      0        2 
   7   chr7_9971268     AOna    C    T        0      0        2 
   7   chr7_9971268     ASom    C    T        0      0        2 
   7   chr7_9971268     HCab    C    T        0      0        2 
   7   chr7_9971268     HPrz    C    T        0      0        2 
   7   chr7_9971268     ZBoe    C    T      0.5      1        2 
   7   chr7_9971268     ZGre    C    T        0      0        2 
   7   chr7_9971268     ZHar    C    T        1      2        2 
   7   chr7_9971268   Sample    C    T        0      0        2 
   7   chr7_9977736     AAsi    G    C        0      0        2 
   7   chr7_9977736     AKia    G    C        0      0        2 
   7   chr7_9977736     AOna    G    C        0      0        2 
   7   chr7_9977736     ASom    G    C        1      2        2 
   7   chr7_9977736     HCab    G    C        0      0        2 
   7   chr7_9977736     HPrz    G    C        0      0        2 
   7   chr7_9977736     ZBoe    G    C        0      0        2 
   7   chr7_9977736     ZGre    G    C        0      0        2 
   7   chr7_9977736     ZHar    G    C        0      0        2 
   7   chr7_9977736   Sample    G    C        0      0        2 
   7   chr7_9979710     AAsi    A    G        0      0        2 
   7   chr7_9979710     AKia    A    G        0      0        2 
   7   chr7_9979710     AOna    A    G        0      0        2 
   7   chr7_9979710     ASom    A    G        0      0        2 
   7   chr7_9979710     HCab    A    G        0      0        2 
   7   chr7_9979710     HPrz    A    G        0      0        2 
   7   chr7_9979710     ZBoe    A    G      0.5      1        2 
   7   chr7_9979710     ZGre    A    G        0      0        2 
   7   chr7_9979710     ZHar    A    G        0      0        2 
   7   chr7_9979710   Sample    A    G        0      0        2 
   7   chr7_9980275     AAsi    T    C        0      0        2 
   7   chr7_9980275     AKia    T    C        0      0        2 
   7   chr7_9980275     AOna    T    C        0      0        2 
   7   chr7_9980275     ASom    T    C        0      0        2 
   7   chr7_9980275     HCab    T    C        1      2        2 
   7   chr7_9980275     HPrz    T    C        1      2        2 
   7   chr7_9980275     ZBoe    T    C        0      0        2 
   7   chr7_9980275     ZGre    T    C        0      0        2 
   7   chr7_9980275     ZHar    T    C        0      0        2 
   7   chr7_9980275   Sample    T    C        0      0        2 
   7   chr7_9993635     AAsi    C    G        0      0        2 
   7   chr7_9993635     AKia    C    G        0      0        2 
   7   chr7_9993635     AOna    C    G        1      2        2 
   7   chr7_9993635     ASom    C    G        0      0        2 
   7   chr7_9993635     HCab    C    G        0      0        2 
   7   chr7_9993635     HPrz    C    G        0      0        2 
   7   chr7_9993635     ZBoe    C    G        0      0        2 
   7   chr7_9993635     ZGre    C    G        0      0        2 
   7   chr7_9993635     ZHar    C    G        0      0        2 
   7   chr7_9993635   Sample    C    G        0      0        2 
   7   chr7_9993868     AAsi    A    G        0      0        2 
   7   chr7_9993868     AKia    A    G        0      0        2 
   7   chr7_9993868     AOna    A    G        0      0        2 
   7   chr7_9993868     ASom    A    G        0      0        2 
   7   chr7_9993868     HCab    A    G      0.5      1        2 
   7   chr7_9993868     HPrz    A    G      0.5      1        2 
   7   chr7_9993868     ZBoe    A    G        0      0        2 
   7   chr7_9993868     ZGre    A    G        0      0        2 
   7   chr7_9993868     ZHar    A    G        0      0        2 
   7   chr7_9993868   Sample    A    G        0      0        2 
   7   chr7_9996969     AAsi    A    G        0      0        2 
   7   chr7_9996969     AKia    A    G        0      0        2 
   7   chr7_9996969     AOna    A    G        0      0        2 
   7   chr7_9996969     ASom    A    G        0      0        2 
   7   chr7_9996969     HCab    A    G        1      2        2 
   7   chr7_9996969     HPrz    A    G        1      2        2 
   7   chr7_9996969     ZBoe    A    G        0      0        2 
   7   chr7_9996969     ZGre    A    G        0      0        2 
   7   chr7_9996969     ZHar    A    G        0      0        2 
   7   chr7_9996969   Sample    A    G        0      0        2 
   7  chr7_10002623     AAsi    C    T        0      0        2 
   7  chr7_10002623     AKia    C    T        0      0        2 
   7  chr7_10002623     AOna    C    T        0      0        2 
   7  chr7_10002623     ASom    C    T        0      0        2 
   7  chr7_10002623     HCab    C    T        0      0        2 
   7  chr7_10002623     HPrz    C    T        0      0        2 
   7  chr7_10002623     ZBoe    C    T        0      0        2 
   7  chr7_10002623     ZGre    C    T      0.5      1        2 
   7  chr7_10002623     ZHar    C    T        0      0        2 
   7  chr7_10002623   Sample    C    T        0      0        2 
   7  chr7_10017315     AAsi    C    G      0.5      1        2 
   7  chr7_10017315     AKia    C    G        0      0        2 
   7  chr7_10017315     AOna    C    G        0      0        2 
   7  chr7_10017315     ASom    C    G        0      0        2 
   7  chr7_10017315     HCab    C    G        0      0        2 
   7  chr7_10017315     HPrz    C    G        0      0        2 
   7  chr7_10017315     ZBoe    C    G        0      0        2 
   7  chr7_10017315     ZGre    C    G        0      0        2 
   7  chr7_10017315     ZHar    C    G        0      0        2 
   7  chr7_10017315   Sample    C    G        0      0        2 
   7  chr7_10021494     AAsi    T    A        0      0        2 
   7  chr7_10021494     AKia    T    A        0      0        2 
   7  chr7_10021494     AOna    T    A        0      0        2 
   7  chr7_10021494     ASom    T    A        0      0        2 
   7  chr7_10021494     HCab    T    A        1      2        2 
   7  chr7_10021494     HPrz    T    A      0.5      1        2 
   7  chr7_10021494     ZBoe    T    A        0      0        2 
   7  chr7_10021494     ZGre    T    A        0      0        2 
   7  chr7_10021494     ZHar    T    A        0      0        2 
   7  chr7_10021494   Sample    T    A        0      0        2 
   7  chr7_10022005     AAsi    C    T        0      0        2 
   7  chr7_10022005     AKia    C    T        0      0        2 
   7  chr7_10022005     AOna    C    T        0      0        2 
   7  chr7_10022005     ASom    C    T        0      0        2 
   7  chr7_10022005     HCab    C    T        1      2        2 
   7  chr7_10022005     HPrz    C    T        1      2        2 
   7  chr7_10022005     ZBoe    C    T        0      0        2 
   7  chr7_10022005     ZGre    C    T        0      0        2 
   7  chr7_10022005     ZHar    C    T        0      0        2 
   7  chr7_10022005   Sample    C    T        0      0        2 
   7  chr7_10029120     AAsi    A    T        0      0        2 
   7  chr7_10029120     AKia    A    T        0      0        2 
   7  chr7_10029120     AOna    A    T        0      0        2 
   7  chr7_10029120     ASom    A    T        0      0        2 
   7  chr7_10029120     HCab    A    T        0      0        2 
   7  chr7_10029120     HPrz    A    T        0      0        2 
   7  chr7_10029120     ZBoe    A    T        0      0        2 
   7  chr7_10029120     ZGre    A    T        0      0        2 
   7  chr7_10029120     ZHar    A    T        1      2        2 
   7  chr7_10029120   Sample    A    T        0      0        2 
   7  chr7_10043352     AAsi    C    G        0      0        2 
   7  chr7_10043352     AKia    C    G        0      0        2 
   7  chr7_10043352     AOna    C    G        0      0        2 
   7  chr7_10043352     ASom    C    G        0      0        2 
   7  chr7_10043352     HCab    C    G        1      2        2 
   7  chr7_10043352     HPrz    C    G        1      2        2 
   7  chr7_10043352     ZBoe    C    G        0      0        2 
   7  chr7_10043352     ZGre    C    G        0      0        2 
   7  chr7_10043352     ZHar    C    G        0      0        2 
   7  chr7_10043352   Sample    C    G        0      0        2 
   7  chr7_10047709     AAsi    T    C        0      0        2 
   7  chr7_10047709     AKia    T    C        0      0        2 
   7  chr7_10047709     AOna    T    C        0      0        2 
   7  chr7_10047709     ASom    T    C        0      0        2 
   7  chr7_10047709     HCab    T    C        0      0        2 
   7  chr7_10047709     HPrz    T    C      0.5      1        2 
   7  chr7_10047709     ZBoe    T    C        0      0        2 
   7  chr7_10047709     ZGre    T    C        0      0        2 
   7  chr7_10047709     ZHar    T    C        0      0        2 
   7  chr7_10047709   Sample    T    C        0      0        2 
   7  chr7_10049001     AAsi    C    T        0      0        2 
   7  chr7_10049001     AKia    C    T        0      0        2 
   7  chr7_10049001     AOna    C    T        0      0        2 
   7  chr7_10049001     ASom    C    T        0      0        2 
   7  chr7_10049001     HCab    C    T        0      0        2 
   7  chr7_10049001     HPrz    C    T        0      0        2 
   7  chr7_10049001     ZBoe    C    T        1      2        2 
   7  chr7_10049001     ZGre    C    T        0      0        2 
   7  chr7_10049001     ZHar    C    T        0      0        2 
   7  chr7_10049001   Sample    C    T        0      0        2 
   7  chr7_10050440     AAsi    T    C        0      0        2 
   7  chr7_10050440     AKia    T    C        0      0        2 
   7  chr7_10050440     AOna    T    C        0      0        2 
   7  chr7_10050440     ASom    T    C        0      0        2 
   7  chr7_10050440     HCab    T    C        0      0        2 
   7  chr7_10050440     HPrz    T    C        0      0        2 
   7  chr7_10050440     ZBoe    T    C        0      0        2 
   7  chr7_10050440     ZGre    T    C        0      0        2 
   7  chr7_10050440     ZHar    T    C        1      2        2 
   7  chr7_10050440   Sample    T    C        0      0        2 
   7  chr7_10054989     AAsi    A    T        0      0        2 
   7  chr7_10054989     AKia    A    T        0      0        2 
   7  chr7_10054989     AOna    A    T        0      0        2 
   7  chr7_10054989     ASom    A    T        0      0        2 
   7  chr7_10054989     HCab    A    T        0      0        2 
   7  chr7_10054989     HPrz    A    T        0      0        2 
   7  chr7_10054989     ZBoe    A    T        0      0        2 
   7  chr7_10054989     ZGre    A    T        0      0        2 
   7  chr7_10054989     ZHar    A    T      0.5      1        2 
   7  chr7_10054989   Sample    A    T        0      0        2 
   7  chr7_10057861     AAsi    T    C        0      0        2 
   7  chr7_10057861     AKia    T    C        0      0        2 
   7  chr7_10057861     AOna    T    C        0      0        2 
   7  chr7_10057861     ASom    T    C      0.5      1        2 
   7  chr7_10057861     HCab    T    C        0      0        2 
   7  chr7_10057861     HPrz    T    C        0      0        2 
   7  chr7_10057861     ZBoe    T    C        0      0        2 
   7  chr7_10057861     ZGre    T    C        0      0        2 
   7  chr7_10057861     ZHar    T    C        0      0        2 
   7  chr7_10057861   Sample    T    C        0      0        2 
   7  chr7_10062332     AAsi    T    C        0      0        2 
   7  chr7_10062332     AKia    T    C        0      0        2 
   7  chr7_10062332     AOna    T    C        0      0        2 
   7  chr7_10062332     ASom    T    C        0      0        2 
   7  chr7_10062332     HCab    T    C        0      0        2 
   7  chr7_10062332     HPrz    T    C        0      0        2 
   7  chr7_10062332     ZBoe    T    C        0      0        2 
   7  chr7_10062332     ZGre    T    C        0      0        2 
   7  chr7_10062332     ZHar    T    C        1      2        2 
   7  chr7_10062332   Sample    T    C        0      0        2 
   7  chr7_10073135     AAsi    G    A        0      0        2 
   7  chr7_10073135     AKia    G    A        1      2        2 
   7  chr7_10073135     AOna    G    A        1      2        2 
   7  chr7_10073135     ASom    G    A        0      0        2 
   7  chr7_10073135     HCab    G    A        0      0        2 
   7  chr7_10073135     HPrz    G    A        0      0        2 
   7  chr7_10073135     ZBoe    G    A        0      0        2 
   7  chr7_10073135     ZGre    G    A        0      0        2 
   7  chr7_10073135     ZHar    G    A        0      0        2 
   7  chr7_10073135   Sample    G    A        0      0        2 
   7  chr7_10079190     AAsi    C    T        0      0        2 
   7  chr7_10079190     AKia    C    T        0      0        2 
   7  chr7_10079190     AOna    C    T        0      0        2 
   7  chr7_10079190     ASom    C    T      0.5      1        2 
   7  chr7_10079190     HCab    C    T        0      0        2 
   7  chr7_10079190     HPrz    C    T        0      0        2 
   7  chr7_10079190     ZBoe    C    T        0      0        2 
   7  chr7_10079190     ZGre    C    T        0      0        2 
   7  chr7_10079190     ZHar    C    T        0      0        2 
   7  chr7_10079190   Sample    C    T        0      0        2 
   7  chr7_10080661     AAsi    G    A        0      0        2 
   7  chr7_10080661     AKia    G    A        0      0        2 
   7  chr7_10080661     AOna    G    A        0      0        2 
   7  chr7_10080661     ASom    G    A        0      0        2 
   7  chr7_10080661     HCab    G    A        0      0        2 
   7  chr7_10080661     HPrz    G    A        0      0        2 
   7  chr7_10080661     ZBoe    G    A        0      0        2 
   7  chr7_10080661     ZGre    G    A        0      0        2 
   7  chr7_10080661     ZHar    G    A      0.5      1        2 
   7  chr7_10080661   Sample    G    A        0      0        2 
   7  chr7_10085126     AAsi    C    G        0      0        2 
   7  chr7_10085126     AKia    C    G        0      0        2 
   7  chr7_10085126     AOna    C    G        0      0        2 
   7  chr7_10085126     ASom    C    G        0      0        2 
   7  chr7_10085126     HCab    C    G        1      2        2 
   7  chr7_10085126     HPrz    C    G        1      2        2 
   7  chr7_10085126     ZBoe    C    G        0      0        2 
   7  chr7_10085126     ZGre    C    G        0      0        2 
   7  chr7_10085126     ZHar    C    G        0      0        2 
   7  chr7_10085126   Sample    C    G        0      0        2 
   7  chr7_10088221     AAsi    T    C        0      0        2 
   7  chr7_10088221     AKia    T    C        0      0        2 
   7  chr7_10088221     AOna    T    C        0      0        2 
   7  chr7_10088221     ASom    T    C        0      0        2 
   7  chr7_10088221     HCab    T    C        0      0        2 
   7  chr7_10088221     HPrz    T    C        0      0        2 
   7  chr7_10088221     ZBoe    T    C        0      0        2 
   7  chr7_10088221     ZGre    T    C        0      0        2 
   7  chr7_10088221     ZHar    T    C      0.5      1        2 
   7  chr7_10088221   Sample    T    C        0      0        2 
   7  chr7_10098812     AAsi    C    T        0      0        2 
   7  chr7_10098812     AKia    C    T        0      0        2 
   7  chr7_10098812     AOna    C    T        0      0        2 
   7  chr7_10098812     ASom    C    T        0      0        2 
   7  chr7_10098812     HCab    C    T        0      0        2 
   7  chr7_10098812     HPrz    C    T        0      0        2 
   7  chr7_10098812     ZBoe    C    T        0      0        2 
   7  chr7_10098812     ZGre    C    T        0      0        2 
   7  chr7_10098812     ZHar    C    T        1      2        2 
   7  chr7_10098812   Sample    C    T        0      0        2 
   7  chr7_10100377     AAsi    G    A        0      0        2 
   7  chr7_10100377     AKia    G    A        1      2        2 
   7  chr7_10100377     AOna    G    A        1      2        2 
   7  chr7_10100377     ASom    G    A        0      0        2 
   7  chr7_10100377     HCab    G    A        0      0        2 
   7  chr7_10100377     HPrz    G    A        0      0        2 
   7  chr7_10100377     ZBoe    G    A        0      0        2 
   7  chr7_10100377     ZGre    G    A        0      0        2 
   7  chr7_10100377     ZHar    G    A        0      0        2 
   7  chr7_10100377   Sample    G    A        0      0        2 
   7  chr7_10102029     AAsi    A    C        0      0        2 
   7  chr7_10102029     AKia    A    C        0      0        2 
   7  chr7_10102029     AOna    A    C        0      0        2 
   7  chr7_10102029     ASom    A    C        0      0        2 
   7  chr7_10102029     HCab    A    C        0      0        2 
   7  chr7_10102029     HPrz    A    C      0.5      1        2 
   7  chr7_10102029     ZBoe    A    C        0      0        2 
   7  chr7_10102029     ZGre    A    C        0      0        2 
   7  chr7_10102029     ZHar    A    C        0      0        2 
   7  chr7_10102029   Sample    A    C        0      0        2 
   7  chr7_10103589     AAsi    A    G        0      0        2 
   7  chr7_10103589     AKia    A    G        0      0        2 
   7  chr7_10103589     AOna    A    G        0      0        2 
   7  chr7_10103589     ASom    A    G        0      0        2 
   7  chr7_10103589     HCab    A    G        0      0        2 
   7  chr7_10103589     HPrz    A    G        0      0        2 
   7  chr7_10103589     ZBoe    A    G        0      0        2 
   7  chr7_10103589     ZGre    A    G        1      2        2 
   7  chr7_10103589     ZHar    A    G        0      0        2 
   7  chr7_10103589   Sample    A    G        0      0        2 
   7  chr7_10107138     AAsi    G    T        0      0        2 
   7  chr7_10107138     AKia    G    T        0      0        2 
   7  chr7_10107138     AOna    G    T        0      0        2 
   7  chr7_10107138     ASom    G    T        0      0        2 
   7  chr7_10107138     HCab    G    T        0      0        2 
   7  chr7_10107138     HPrz    G    T      0.5      1        2 
   7  chr7_10107138     ZBoe    G    T        0      0        2 
   7  chr7_10107138     ZGre    G    T        0      0        2 
   7  chr7_10107138     ZHar    G    T        0      0        2 
   7  chr7_10107138   Sample    G    T        0      0        2 
   7  chr7_10111105     AAsi    C    T        0      0        2 
   7  chr7_10111105     AKia    C    T        0      0        2 
   7  chr7_10111105     AOna    C    T        0      0        2 
   7  chr7_10111105     ASom    C    T        1      2        2 
   7  chr7_10111105     HCab    C    T        0      0        2 
   7  chr7_10111105     HPrz    C    T        0      0        2 
   7  chr7_10111105     ZBoe    C    T        0      0        2 
   7  chr7_10111105     ZGre    C    T        0      0        2 
   7  chr7_10111105     ZHar    C    T        0      0        2 
   7  chr7_10111105   Sample    C    T        0      0        2 
   7  chr7_10112454     AAsi    C    A        0      0        2 
   7  chr7_10112454     AKia    C    A        0      0        2 
   7  chr7_10112454     AOna    C    A        0      0        2 
   7  chr7_10112454     ASom    C    A        0      0        2 
   7  chr7_10112454     HCab    C    A        0      0        2 
   7  chr7_10112454     HPrz    C    A        0      0        2 
   7  chr7_10112454     ZBoe    C    A      0.5      1        2 
   7  chr7_10112454     ZGre    C    A        0      0        2 
   7  chr7_10112454     ZHar    C    A        0      0        2 
   7  chr7_10112454   Sample    C    A        0      0        2 
   7  chr7_10112665     AAsi    G    C        0      0        2 
   7  chr7_10112665     AKia    G    C        0      0        2 
   7  chr7_10112665     AOna    G    C        0      0        2 
   7  chr7_10112665     ASom    G    C        0      0        2 
   7  chr7_10112665     HCab    G    C        1      2        2 
   7  chr7_10112665     HPrz    G    C        1      2        2 
   7  chr7_10112665     ZBoe    G    C        0      0        2 
   7  chr7_10112665     ZGre    G    C        0      0        2 
   7  chr7_10112665     ZHar    G    C        0      0        2 
   7  chr7_10112665   Sample    G    C        0      0        2 
   7  chr7_10115630     AAsi    A    T        0      0        2 
   7  chr7_10115630     AKia    A    T        0      0        2 
   7  chr7_10115630     AOna    A    T        0      0        2 
   7  chr7_10115630     ASom    A    T        0      0        2 
   7  chr7_10115630     HCab    A    T        0      0        2 
   7  chr7_10115630     HPrz    A    T        0      0        2 
   7  chr7_10115630     ZBoe    A    T        0      0        2 
   7  chr7_10115630     ZGre    A    T      0.5      1        2 
   7  chr7_10115630     ZHar    A    T        0      0        2 
   7  chr7_10115630   Sample    A    T        0      0        2 
   7  chr7_10131358     AAsi    A    C        0      0        2 
   7  chr7_10131358     AKia    A    C        0      0        2 
   7  chr7_10131358     AOna    A    C        0      0        2 
   7  chr7_10131358     ASom    A    C        0      0        2 
   7  chr7_10131358     HCab    A    C        1      2        2 
   7  chr7_10131358     HPrz    A    C      0.5      1        2 
   7  chr7_10131358     ZBoe    A    C        0      0        2 
   7  chr7_10131358     ZGre    A    C        0      0        2 
   7  chr7_10131358     ZHar    A    C        0      0        2 
   7  chr7_10131358   Sample    A    C        0      0        2 
   7  chr7_10131485     AAsi    T    C        0      0        2 
   7  chr7_10131485     AKia    T    C        0      0        2 
   7  chr7_10131485     AOna    T    C        0      0        2 
   7  chr7_10131485     ASom    T    C        0      0        2 
   7  chr7_10131485     HCab    T    C        0      0        2 
   7  chr7_10131485     HPrz    T    C        0      0        2 
   7  chr7_10131485     ZBoe    T    C      0.5      1        2 
   7  chr7_10131485     ZGre    T    C        1      2        2 
   7  chr7_10131485     ZHar    T    C        0      0        2 
   7  chr7_10131485   Sample    T    C        0      0        2 
   7  chr7_10132928     AAsi    A    G        0      0        2 
   7  chr7_10132928     AKia    A    G        0      0        2 
   7  chr7_10132928     AOna    A    G        0      0        2 
   7  chr7_10132928     ASom    A    G        0      0        2 
   7  chr7_10132928     HCab    A    G        0      0        2 
   7  chr7_10132928     HPrz    A    G        0      0        2 
   7  chr7_10132928     ZBoe    A    G      0.5      1        2 
   7  chr7_10132928     ZGre    A    G        0      0        2 
   7  chr7_10132928     ZHar    A    G        0      0        2 
   7  chr7_10132928   Sample    A    G        0      0        2 
   7  chr7_10134380     AAsi    T    G        1      2        2 
   7  chr7_10134380     AKia    T    G        0      0        2 
   7  chr7_10134380     AOna    T    G        0      0        2 
   7  chr7_10134380     ASom    T    G        0      0        2 
   7  chr7_10134380     HCab    T    G        0      0        2 
   7  chr7_10134380     HPrz    T    G        0      0        2 
   7  chr7_10134380     ZBoe    T    G        0      0        2 
   7  chr7_10134380     ZGre    T    G        0      0        2 
   7  chr7_10134380     ZHar    T    G        0      0        2 
   7  chr7_10134380   Sample    T    G        1      2        2 
   7  chr7_10137766     AAsi    T    C        0      0        2 
   7  chr7_10137766     AKia    T    C        0      0        2 
   7  chr7_10137766     AOna    T    C        0      0        2 
   7  chr7_10137766     ASom    T    C        0      0        2 
   7  chr7_10137766     HCab    T    C        1      2        2 
   7  chr7_10137766     HPrz    T    C        1      2        2 
   7  chr7_10137766     ZBoe    T    C        0      0        2 
   7  chr7_10137766     ZGre    T    C        0      0        2 
   7  chr7_10137766     ZHar    T    C        0      0        2 
   7  chr7_10137766   Sample    T    C        0      0        2 
   7  chr7_10138343     AAsi    A    G        0      0        2 
   7  chr7_10138343     AKia    A    G        0      0        2 
   7  chr7_10138343     AOna    A    G        0      0        2 
   7  chr7_10138343     ASom    A    G        0      0        2 
   7  chr7_10138343     HCab    A    G        1      2        2 
   7  chr7_10138343     HPrz    A    G        1      2        2 
   7  chr7_10138343     ZBoe    A    G      0.5      1        2 
   7  chr7_10138343     ZGre    A    G        0      0        2 
   7  chr7_10138343     ZHar    A    G        0      0        2 
   7  chr7_10138343   Sample    A    G        0      0        2 
   7  chr7_10142580     AAsi    G    C        0      0        2 
   7  chr7_10142580     AKia    G    C        0      0        2 
   7  chr7_10142580     AOna    G    C        0      0        2 
   7  chr7_10142580     ASom    G    C        0      0        2 
   7  chr7_10142580     HCab    G    C        0      0        2 
   7  chr7_10142580     HPrz    G    C        0      0        2 
   7  chr7_10142580     ZBoe    G    C      0.5      1        2 
   7  chr7_10142580     ZGre    G    C        0      0        2 
   7  chr7_10142580     ZHar    G    C        0      0        2 
   7  chr7_10142580   Sample    G    C        0      0        2 
   7  chr7_10143516     AAsi    T    G        0      0        2 
   7  chr7_10143516     AKia    T    G        0      0        2 
   7  chr7_10143516     AOna    T    G        0      0        2 
   7  chr7_10143516     ASom    T    G        0      0        2 
   7  chr7_10143516     HCab    T    G        1      2        2 
   7  chr7_10143516     HPrz    T    G        1      2        2 
   7  chr7_10143516     ZBoe    T    G        0      0        2 
   7  chr7_10143516     ZGre    T    G        0      0        2 
   7  chr7_10143516     ZHar    T    G        0      0        2 
   7  chr7_10143516   Sample    T    G        0      0        2 
   7  chr7_10154800     AAsi    T    G        0      0        2 
   7  chr7_10154800     AKia    T    G        0      0        2 
   7  chr7_10154800     AOna    T    G        0      0        2 
   7  chr7_10154800     ASom    T    G      0.5      1        2 
   7  chr7_10154800     HCab    T    G        0      0        2 
   7  chr7_10154800     HPrz    T    G        0      0        2 
   7  chr7_10154800     ZBoe    T    G        0      0        2 
   7  chr7_10154800     ZGre    T    G        0      0        2 
   7  chr7_10154800     ZHar    T    G        0      0        2 
   7  chr7_10154800   Sample    T    G        0      0        2 
   7  chr7_10159078     AAsi    C    T        0      0        2 
   7  chr7_10159078     AKia    C    T        0      0        2 
   7  chr7_10159078     AOna    C    T        0      0        2 
   7  chr7_10159078     ASom    C    T        0      0        2 
   7  chr7_10159078     HCab    C    T        1      2        2 
   7  chr7_10159078     HPrz    C    T        1      2        2 
   7  chr7_10159078     ZBoe    C    T        0      0        2 
   7  chr7_10159078     ZGre    C    T        0      0        2 
   7  chr7_10159078     ZHar    C    T        0      0        2 
   7  chr7_10159078   Sample    C    T        0      0        2 
   7  chr7_10174284     AAsi    T    A        0      0        2 
   7  chr7_10174284     AKia    T    A        0      0        2 
   7  chr7_10174284     AOna    T    A        0      0        2 
   7  chr7_10174284     ASom    T    A        0      0        2 
   7  chr7_10174284     HCab    T    A        0      0        2 
   7  chr7_10174284     HPrz    T    A        0      0        2 
   7  chr7_10174284     ZBoe    T    A      0.5      1        2 
   7  chr7_10174284     ZGre    T    A        0      0        2 
   7  chr7_10174284     ZHar    T    A        0      0        2 
   7  chr7_10174284   Sample    T    A        0      0        2 
   7  chr7_10175707     AAsi    G    T        0      0        2 
   7  chr7_10175707     AKia    G    T        0      0        2 
   7  chr7_10175707     AOna    G    T        1      2        2 
   7  chr7_10175707     ASom    G    T        0      0        2 
   7  chr7_10175707     HCab    G    T        0      0        2 
   7  chr7_10175707     HPrz    G    T        0      0        2 
   7  chr7_10175707     ZBoe    G    T        0      0        2 
   7  chr7_10175707     ZGre    G    T        0      0        2 
   7  chr7_10175707     ZHar    G    T        0      0        2 
   7  chr7_10175707   Sample    G    T        0      0        2 
   7  chr7_10180178     AAsi    T    C        0      0        2 
   7  chr7_10180178     AKia    T    C        0      0        2 
   7  chr7_10180178     AOna    T    C        0      0        2 
   7  chr7_10180178     ASom    T    C        0      0        2 
   7  chr7_10180178     HCab    T    C        1      2        2 
   7  chr7_10180178     HPrz    T    C        1      2        2 
   7  chr7_10180178     ZBoe    T    C        0      0        2 
   7  chr7_10180178     ZGre    T    C        0      0        2 
   7  chr7_10180178     ZHar    T    C        0      0        2 
   7  chr7_10180178   Sample    T    C        0      0        2 
   7  chr7_10209709     AAsi    A    C        0      0        2 
   7  chr7_10209709     AKia    A    C        0      0        2 
   7  chr7_10209709     AOna    A    C        0      0        2 
   7  chr7_10209709     ASom    A    C      0.5      1        2 
   7  chr7_10209709     HCab    A    C        0      0        2 
   7  chr7_10209709     HPrz    A    C        0      0        2 
   7  chr7_10209709     ZBoe    A    C        0      0        2 
   7  chr7_10209709     ZGre    A    C        0      0        2 
   7  chr7_10209709     ZHar    A    C        0      0        2 
   7  chr7_10209709   Sample    A    C        0      0        2 
   7  chr7_10211632     AAsi    G    T        0      0        2 
   7  chr7_10211632     AKia    G    T        0      0        2 
   7  chr7_10211632     AOna    G    T        1      2        2 
   7  chr7_10211632     ASom    G    T        0      0        2 
   7  chr7_10211632     HCab    G    T        0      0        2 
   7  chr7_10211632     HPrz    G    T        0      0        2 
   7  chr7_10211632     ZBoe    G    T        0      0        2 
   7  chr7_10211632     ZGre    G    T        0      0        2 
   7  chr7_10211632     ZHar    G    T        0      0        2 
   7  chr7_10211632   Sample    G    T        0      0        2 
   7  chr7_10228018     AAsi    T    C        0      0        2 
   7  chr7_10228018     AKia    T    C        1      2        2 
   7  chr7_10228018     AOna    T    C        0      0        2 
   7  chr7_10228018     ASom    T    C        0      0        2 
   7  chr7_10228018     HCab    T    C        0      0        2 
   7  chr7_10228018     HPrz    T    C        0      0        2 
   7  chr7_10228018     ZBoe    T    C        0      0        2 
   7  chr7_10228018     ZGre    T    C        0      0        2 
   7  chr7_10228018     ZHar    T    C        0      0        2 
   7  chr7_10228018   Sample    T    C        0      0        2 
   7  chr7_10237622     AAsi    T    C        0      0        2 
   7  chr7_10237622     AKia    T    C        0      0        2 
   7  chr7_10237622     AOna    T    C        0      0        2 
   7  chr7_10237622     ASom    T    C        0      0        2 
   7  chr7_10237622     HCab    T    C        0      0        2 
   7  chr7_10237622     HPrz    T    C        0      0        2 
   7  chr7_10237622     ZBoe    T    C      0.5      1        2 
   7  chr7_10237622     ZGre    T    C      0.5      1        2 
   7  chr7_10237622     ZHar    T    C        1      2        2 
   7  chr7_10237622   Sample    T    C        0      0        2 
   7  chr7_10237705     AAsi    A    G        1      2        2 
   7  chr7_10237705     AKia    A    G        0      0        2 
   7  chr7_10237705     AOna    A    G        0      0        2 
   7  chr7_10237705     ASom    A    G      0.5      1        2 
   7  chr7_10237705     HCab    A    G        0      0        2 
   7  chr7_10237705     HPrz    A    G        0      0        2 
   7  chr7_10237705     ZBoe    A    G        0      0        2 
   7  chr7_10237705     ZGre    A    G        0      0        2 
   7  chr7_10237705     ZHar    A    G        0      0        2 
   7  chr7_10237705   Sample    A    G        1      2        2 
   7  chr7_10238060     AAsi    A    G      0.5      1        2 
   7  chr7_10238060     AKia    A    G        0      0        2 
   7  chr7_10238060     AOna    A    G        0      0        2 
   7  chr7_10238060     ASom    A    G      0.5      1        2 
   7  chr7_10238060     HCab    A    G        0      0        2 
   7  chr7_10238060     HPrz    A    G        0      0        2 
   7  chr7_10238060     ZBoe    A    G      0.5      1        2 
   7  chr7_10238060     ZGre    A    G        0      0        2 
   7  chr7_10238060     ZHar    A    G        0      0        2 
   7  chr7_10238060   Sample    A    G        0      0        2 
   7  chr7_10258452     AAsi    G    C        0      0        2 
   7  chr7_10258452     AKia    G    C        1      2        2 
   7  chr7_10258452     AOna    G    C        0      0        2 
   7  chr7_10258452     ASom    G    C        0      0        2 
   7  chr7_10258452     HCab    G    C        0      0        2 
   7  chr7_10258452     HPrz    G    C        0      0        2 
   7  chr7_10258452     ZBoe    G    C        0      0        2 
   7  chr7_10258452     ZGre    G    C        0      0        2 
   7  chr7_10258452     ZHar    G    C        0      0        2 
   7  chr7_10258452   Sample    G    C        0      0        2 
   7  chr7_10273897     AAsi    A    G        0      0        2 
   7  chr7_10273897     AKia    A    G        0      0        2 
   7  chr7_10273897     AOna    A    G        0      0        2 
   7  chr7_10273897     ASom    A    G        0      0        2 
   7  chr7_10273897     HCab    A    G        0      0        2 
   7  chr7_10273897     HPrz    A    G        0      0        2 
   7  chr7_10273897     ZBoe    A    G        0      0        2 
   7  chr7_10273897     ZGre    A    G        1      2        2 
   7  chr7_10273897     ZHar    A    G        0      0        2 
   7  chr7_10273897   Sample    A    G        0      0        2 
   7  chr7_10279863     AAsi    G    A        0      0        2 
   7  chr7_10279863     AKia    G    A        0      0        2 
   7  chr7_10279863     AOna    G    A        0      0        2 
   7  chr7_10279863     ASom    G    A        0      0        2 
   7  chr7_10279863     HCab    G    A        0      0        2 
   7  chr7_10279863     HPrz    G    A        0      0        2 
   7  chr7_10279863     ZBoe    G    A        0      0        2 
   7  chr7_10279863     ZGre    G    A        0      0        2 
   7  chr7_10279863     ZHar    G    A        1      2        2 
   7  chr7_10279863   Sample    G    A        0      0        2 
   7  chr7_10304166     AAsi    G    A        0      0        2 
   7  chr7_10304166     AKia    G    A        0      0        2 
   7  chr7_10304166     AOna    G    A        0      0        2 
   7  chr7_10304166     ASom    G    A        0      0        2 
   7  chr7_10304166     HCab    G    A        0      0        2 
   7  chr7_10304166     HPrz    G    A        0      0        2 
   7  chr7_10304166     ZBoe    G    A        0      0        2 
   7  chr7_10304166     ZGre    G    A      0.5      1        2 
   7  chr7_10304166     ZHar    G    A        0      0        2 
   7  chr7_10304166   Sample    G    A        0      0        2 
   7  chr7_10308856     AAsi    T    C        0      0        2 
   7  chr7_10308856     AKia    T    C        0      0        2 
   7  chr7_10308856     AOna    T    C        0      0        2 
   7  chr7_10308856     ASom    T    C        0      0        2 
   7  chr7_10308856     HCab    T    C        0      0        2 
   7  chr7_10308856     HPrz    T    C        0      0        2 
   7  chr7_10308856     ZBoe    T    C      0.5      1        2 
   7  chr7_10308856     ZGre    T    C        0      0        2 
   7  chr7_10308856     ZHar    T    C        0      0        2 
   7  chr7_10308856   Sample    T    C        0      0        2 
   7  chr7_10325624     AAsi    A    T        0      0        2 
   7  chr7_10325624     AKia    A    T        1      2        2 
   7  chr7_10325624     AOna    A    T        0      0        2 
   7  chr7_10325624     ASom    A    T        0      0        2 
   7  chr7_10325624     HCab    A    T        0      0        2 
   7  chr7_10325624     HPrz    A    T        0      0        2 
   7  chr7_10325624     ZBoe    A    T        0      0        2 
   7  chr7_10325624     ZGre    A    T        0      0        2 
   7  chr7_10325624     ZHar    A    T        0      0        2 
   7  chr7_10325624   Sample    A    T        0      0        2 
   7  chr7_10325736     AAsi    A    G        0      0        2 
   7  chr7_10325736     AKia    A    G        0      0        2 
   7  chr7_10325736     AOna    A    G        0      0        2 
   7  chr7_10325736     ASom    A    G        0      0        2 
   7  chr7_10325736     HCab    A    G        0      0        2 
   7  chr7_10325736     HPrz    A    G        0      0        2 
   7  chr7_10325736     ZBoe    A    G        0      0        2 
   7  chr7_10325736     ZGre    A    G        1      2        2 
   7  chr7_10325736     ZHar    A    G        0      0        2 
   7  chr7_10325736   Sample    A    G        0      0        2 
   7  chr7_10340767     AAsi    G    A      0.5      1        2 
   7  chr7_10340767     AKia    G    A        0      0        2 
   7  chr7_10340767     AOna    G    A        0      0        2 
   7  chr7_10340767     ASom    G    A        0      0        2 
   7  chr7_10340767     HCab    G    A        0      0        2 
   7  chr7_10340767     HPrz    G    A        0      0        2 
   7  chr7_10340767     ZBoe    G    A        0      0        2 
   7  chr7_10340767     ZGre    G    A        0      0        2 
   7  chr7_10340767     ZHar    G    A        0      0        2 
   7  chr7_10340767   Sample    G    A        0      0        2 
   7  chr7_10345482     AAsi    C    T        0      0        2 
   7  chr7_10345482     AKia    C    T        0      0        2 
   7  chr7_10345482     AOna    C    T        0      0        2 
   7  chr7_10345482     ASom    C    T        0      0        2 
   7  chr7_10345482     HCab    C    T        1      2        2 
   7  chr7_10345482     HPrz    C    T        1      2        2 
   7  chr7_10345482     ZBoe    C    T        0      0        2 
   7  chr7_10345482     ZGre    C    T        0      0        2 
   7  chr7_10345482     ZHar    C    T        0      0        2 
   7  chr7_10345482   Sample    C    T        0      0        2 
   7  chr7_10362798     AAsi    A    G        0      0        2 
   7  chr7_10362798     AKia    A    G        0      0        2 
   7  chr7_10362798     AOna    A    G        0      0        2 
   7  chr7_10362798     ASom    A    G        0      0        2 
   7  chr7_10362798     HCab    A    G        1      2        2 
   7  chr7_10362798     HPrz    A    G        1      2        2 
   7  chr7_10362798     ZBoe    A    G        0      0        2 
   7  chr7_10362798     ZGre    A    G        0      0        2 
   7  chr7_10362798     ZHar    A    G        0      0        2 
   7  chr7_10362798   Sample    A    G        0      0        2 
   7  chr7_10363327     AAsi    A    C        0      0        2 
   7  chr7_10363327     AKia    A    C        0      0        2 
   7  chr7_10363327     AOna    A    C        0      0        2 
   7  chr7_10363327     ASom    A    C        0      0        2 
   7  chr7_10363327     HCab    A    C        0      0        2 
   7  chr7_10363327     HPrz    A    C        0      0        2 
   7  chr7_10363327     ZBoe    A    C        0      0        2 
   7  chr7_10363327     ZGre    A    C      0.5      1        2 
   7  chr7_10363327     ZHar    A    C        0      0        2 
   7  chr7_10363327   Sample    A    C        0      0        2 
   7  chr7_10366031     AAsi    T    C        0      0        2 
   7  chr7_10366031     AKia    T    C        0      0        2 
   7  chr7_10366031     AOna    T    C        0      0        2 
   7  chr7_10366031     ASom    T    C        0      0        2 
   7  chr7_10366031     HCab    T    C        1      2        2 
   7  chr7_10366031     HPrz    T    C        1      2        2 
   7  chr7_10366031     ZBoe    T    C        0      0        2 
   7  chr7_10366031     ZGre    T    C        0      0        2 
   7  chr7_10366031     ZHar    T    C        0      0        2 
   7  chr7_10366031   Sample    T    C        0      0        2 
   7  chr7_10367333     AAsi    A    G        0      0        2 
   7  chr7_10367333     AKia    A    G        0      0        2 
   7  chr7_10367333     AOna    A    G        0      0        2 
   7  chr7_10367333     ASom    A    G        0      0        2 
   7  chr7_10367333     HCab    A    G        1      2        2 
   7  chr7_10367333     HPrz    A    G        1      2        2 
   7  chr7_10367333     ZBoe    A    G        0      0        2 
   7  chr7_10367333     ZGre    A    G        0      0        2 
   7  chr7_10367333     ZHar    A    G        0      0        2 
   7  chr7_10367333   Sample    A    G        0      0        2 
   7  chr7_10382244     AAsi    C    T        0      0        2 
   7  chr7_10382244     AKia    C    T        0      0        2 
   7  chr7_10382244     AOna    C    T        0      0        2 
   7  chr7_10382244     ASom    C    T        1      2        2 
   7  chr7_10382244     HCab    C    T        0      0        2 
   7  chr7_10382244     HPrz    C    T        0      0        2 
   7  chr7_10382244     ZBoe    C    T        0      0        2 
   7  chr7_10382244     ZGre    C    T        0      0        2 
   7  chr7_10382244     ZHar    C    T        0      0        2 
   7  chr7_10382244   Sample    C    T        0      0        2 
   7  chr7_10392686     AAsi    A    G      0.5      1        2 
   7  chr7_10392686     AKia    A    G        0      0        2 
   7  chr7_10392686     AOna    A    G        0      0        2 
   7  chr7_10392686     ASom    A    G        0      0        2 
   7  chr7_10392686     HCab    A    G        0      0        2 
   7  chr7_10392686     HPrz    A    G        0      0        2 
   7  chr7_10392686     ZBoe    A    G        0      0        2 
   7  chr7_10392686     ZGre    A    G        0      0        2 
   7  chr7_10392686     ZHar    A    G        0      0        2 
   7  chr7_10392686   Sample    A    G        1      2        2 
   7  chr7_10392841     AAsi    T    C        0      0        2 
   7  chr7_10392841     AKia    T    C        0      0        2 
   7  chr7_10392841     AOna    T    C        0      0        2 
   7  chr7_10392841     ASom    T    C        0      0        2 
   7  chr7_10392841     HCab    T    C        0      0        2 
   7  chr7_10392841     HPrz    T    C        0      0        2 
   7  chr7_10392841     ZBoe    T    C        0      0        2 
   7  chr7_10392841     ZGre    T    C        1      2        2 
   7  chr7_10392841     ZHar    T    C        0      0        2 
   7  chr7_10392841   Sample    T    C        0      0        2 
   7  chr7_10394546     AAsi    C    A        0      0        2 
   7  chr7_10394546     AKia    C    A      0.5      1        2 
   7  chr7_10394546     AOna    C    A        0      0        2 
   7  chr7_10394546     ASom    C    A        0      0        2 
   7  chr7_10394546     HCab    C    A        0      0        2 
   7  chr7_10394546     HPrz    C    A        0      0        2 
   7  chr7_10394546     ZBoe    C    A        0      0        2 
   7  chr7_10394546     ZGre    C    A        0      0        2 
   7  chr7_10394546     ZHar    C    A        0      0        2 
   7  chr7_10394546   Sample    C    A        0      0        2 
   7  chr7_10395018     AAsi    T    C        0      0        2 
   7  chr7_10395018     AKia    T    C        0      0        2 
   7  chr7_10395018     AOna    T    C        0      0        2 
   7  chr7_10395018     ASom    T    C        0      0        2 
   7  chr7_10395018     HCab    T    C        0      0        2 
   7  chr7_10395018     HPrz    T    C        0      0        2 
   7  chr7_10395018     ZBoe    T    C        0      0        2 
   7  chr7_10395018     ZGre    T    C      0.5      1        2 
   7  chr7_10395018     ZHar    T    C        0      0        2 
   7  chr7_10395018   Sample    T    C        0      0        2 
   7  chr7_10408256     AAsi    A    G        0      0        2 
   7  chr7_10408256     AKia    A    G        0      0        2 
   7  chr7_10408256     AOna    A    G        0      0        2 
   7  chr7_10408256     ASom    A    G        0      0        2 
   7  chr7_10408256     HCab    A    G      0.5      1        2 
   7  chr7_10408256     HPrz    A    G        1      2        2 
   7  chr7_10408256     ZBoe    A    G        0      0        2 
   7  chr7_10408256     ZGre    A    G        0      0        2 
   7  chr7_10408256     ZHar    A    G        0      0        2 
   7  chr7_10408256   Sample    A    G        0      0        2 
   7  chr7_10414001     AAsi    A    T        0      0        2 
   7  chr7_10414001     AKia    A    T        0      0        2 
   7  chr7_10414001     AOna    A    T        0      0        2 
   7  chr7_10414001     ASom    A    T        0      0        2 
   7  chr7_10414001     HCab    A    T        0      0        2 
   7  chr7_10414001     HPrz    A    T        0      0        2 
   7  chr7_10414001     ZBoe    A    T        0      0        2 
   7  chr7_10414001     ZGre    A    T        0      0        2 
   7  chr7_10414001     ZHar    A    T        1      2        2 
   7  chr7_10414001   Sample    A    T        0      0        2 
   7  chr7_10431571     AAsi    G    A        1      2        2 
   7  chr7_10431571     AKia    G    A        0      0        2 
   7  chr7_10431571     AOna    G    A        0      0        2 
   7  chr7_10431571     ASom    G    A        0      0        2 
   7  chr7_10431571     HCab    G    A        0      0        2 
   7  chr7_10431571     HPrz    G    A        0      0        2 
   7  chr7_10431571     ZBoe    G    A        0      0        2 
   7  chr7_10431571     ZGre    G    A        0      0        2 
   7  chr7_10431571     ZHar    G    A        0      0        2 
   7  chr7_10431571   Sample    G    A        1      2        2 
   7  chr7_10439749     AAsi    G    T        0      0        2 
   7  chr7_10439749     AKia    G    T        0      0        2 
   7  chr7_10439749     AOna    G    T        0      0        2 
   7  chr7_10439749     ASom    G    T        0      0        2 
   7  chr7_10439749     HCab    G    T        0      0        2 
   7  chr7_10439749     HPrz    G    T        1      2        2 
   7  chr7_10439749     ZBoe    G    T        0      0        2 
   7  chr7_10439749     ZGre    G    T        0      0        2 
   7  chr7_10439749     ZHar    G    T        0      0        2 
   7  chr7_10439749   Sample    G    T        0      0        2 
   7  chr7_10439965     AAsi    T    C        0      0        2 
   7  chr7_10439965     AKia    T    C        0      0        2 
   7  chr7_10439965     AOna    T    C        0      0        2 
   7  chr7_10439965     ASom    T    C        0      0        2 
   7  chr7_10439965     HCab    T    C        0      0        2 
   7  chr7_10439965     HPrz    T    C        0      0        2 
   7  chr7_10439965     ZBoe    T    C      0.5      1        2 
   7  chr7_10439965     ZGre    T    C        0      0        2 
   7  chr7_10439965     ZHar    T    C        0      0        2 
   7  chr7_10439965   Sample    T    C        0      0        2 
   7  chr7_10454058     AAsi    T    A        0      0        2 
   7  chr7_10454058     AKia    T    A        0      0        2 
   7  chr7_10454058     AOna    T    A        0      0        2 
   7  chr7_10454058     ASom    T    A        0      0        2 
   7  chr7_10454058     HCab    T    A        0      0        2 
   7  chr7_10454058     HPrz    T    A        0      0        2 
   7  chr7_10454058     ZBoe    T    A        0      0        2 
   7  chr7_10454058     ZGre    T    A        0      0        2 
   7  chr7_10454058     ZHar    T    A        1      2        2 
   7  chr7_10454058   Sample    T    A        0      0        2 
   7  chr7_10456374     AAsi    T    A        0      0        2 
   7  chr7_10456374     AKia    T    A        0      0        2 
   7  chr7_10456374     AOna    T    A        0      0        2 
   7  chr7_10456374     ASom    T    A        0      0        2 
   7  chr7_10456374     HCab    T    A        0      0        2 
   7  chr7_10456374     HPrz    T    A      0.5      1        2 
   7  chr7_10456374     ZBoe    T    A        0      0        2 
   7  chr7_10456374     ZGre    T    A        0      0        2 
   7  chr7_10456374     ZHar    T    A        0      0        2 
   7  chr7_10456374   Sample    T    A        0      0        2 
   7  chr7_10457935     AAsi    A    G        0      0        2 
   7  chr7_10457935     AKia    A    G        0      0        2 
   7  chr7_10457935     AOna    A    G        1      2        2 
   7  chr7_10457935     ASom    A    G        0      0        2 
   7  chr7_10457935     HCab    A    G        0      0        2 
   7  chr7_10457935     HPrz    A    G        0      0        2 
   7  chr7_10457935     ZBoe    A    G        0      0        2 
   7  chr7_10457935     ZGre    A    G        0      0        2 
   7  chr7_10457935     ZHar    A    G        0      0        2 
   7  chr7_10457935   Sample    A    G        0      0        2 
   7  chr7_10462557     AAsi    T    C        0      0        2 
   7  chr7_10462557     AKia    T    C        0      0        2 
   7  chr7_10462557     AOna    T    C        0      0        2 
   7  chr7_10462557     ASom    T    C        0      0        2 
   7  chr7_10462557     HCab    T    C        0      0        2 
   7  chr7_10462557     HPrz    T    C        0      0        2 
   7  chr7_10462557     ZBoe    T    C      0.5      1        2 
   7  chr7_10462557     ZGre    T    C        0      0        2 
   7  chr7_10462557     ZHar    T    C        0      0        2 
   7  chr7_10462557   Sample    T    C        0      0        2 
   7  chr7_10464998     AAsi    G    A        0      0        2 
   7  chr7_10464998     AKia    G    A        0      0        2 
   7  chr7_10464998     AOna    G    A        0      0        2 
   7  chr7_10464998     ASom    G    A        0      0        2 
   7  chr7_10464998     HCab    G    A        0      0        2 
   7  chr7_10464998     HPrz    G    A        0      0        2 
   7  chr7_10464998     ZBoe    G    A        1      2        2 
   7  chr7_10464998     ZGre    G    A        1      2        2 
   7  chr7_10464998     ZHar    G    A        1      2        2 
   7  chr7_10464998   Sample    G    A        0      0        2 
   7  chr7_10474793     AAsi    C    G        1      2        2 
   7  chr7_10474793     AKia    C    G        0      0        2 
   7  chr7_10474793     AOna    C    G        0      0        2 
   7  chr7_10474793     ASom    C    G        1      2        2 
   7  chr7_10474793     HCab    C    G        0      0        2 
   7  chr7_10474793     HPrz    C    G        0      0        2 
   7  chr7_10474793     ZBoe    C    G        0      0        2 
   7  chr7_10474793     ZGre    C    G        0      0        2 
   7  chr7_10474793     ZHar    C    G        0      0        2 
   7  chr7_10474793   Sample    C    G        1      2        2 
   7  chr7_10475246     AAsi    T    C        0      0        2 
   7  chr7_10475246     AKia    T    C        0      0        2 
   7  chr7_10475246     AOna    T    C        0      0        2 
   7  chr7_10475246     ASom    T    C        0      0        2 
   7  chr7_10475246     HCab    T    C        0      0        2 
   7  chr7_10475246     HPrz    T    C      0.5      1        2 
   7  chr7_10475246     ZBoe    T    C        0      0        2 
   7  chr7_10475246     ZGre    T    C        0      0        2 
   7  chr7_10475246     ZHar    T    C        0      0        2 
   7  chr7_10475246   Sample    T    C        0      0        2 
   7  chr7_10477501     AAsi    G    T        0      0        2 
   7  chr7_10477501     AKia    G    T        0      0        2 
   7  chr7_10477501     AOna    G    T        1      2        2 
   7  chr7_10477501     ASom    G    T        0      0        2 
   7  chr7_10477501     HCab    G    T        0      0        2 
   7  chr7_10477501     HPrz    G    T        0      0        2 
   7  chr7_10477501     ZBoe    G    T        1      2        2 
   7  chr7_10477501     ZGre    G    T        1      2        2 
   7  chr7_10477501     ZHar    G    T        1      2        2 
   7  chr7_10477501   Sample    G    T        0      0        2 
   7  chr7_10479949     AAsi    A    G        0      0        2 
   7  chr7_10479949     AKia    A    G        0      0        2 
   7  chr7_10479949     AOna    A    G        0      0        2 
   7  chr7_10479949     ASom    A    G        0      0        2 
   7  chr7_10479949     HCab    A    G        0      0        2 
   7  chr7_10479949     HPrz    A    G      0.5      1        2 
   7  chr7_10479949     ZBoe    A    G        0      0        2 
   7  chr7_10479949     ZGre    A    G        0      0        2 
   7  chr7_10479949     ZHar    A    G        0      0        2 
   7  chr7_10479949   Sample    A    G        0      0        2 
   7  chr7_10480549     AAsi    A    G        0      0        2 
   7  chr7_10480549     AKia    A    G        0      0        2 
   7  chr7_10480549     AOna    A    G        0      0        2 
   7  chr7_10480549     ASom    A    G        0      0        2 
   7  chr7_10480549     HCab    A    G        1      2        2 
   7  chr7_10480549     HPrz    A    G        1      2        2 
   7  chr7_10480549     ZBoe    A    G        0      0        2 
   7  chr7_10480549     ZGre    A    G        0      0        2 
   7  chr7_10480549     ZHar    A    G        0      0        2 
   7  chr7_10480549   Sample    A    G        0      0        2 
   7  chr7_10482015     AAsi    T    C        0      0        2 
   7  chr7_10482015     AKia    T    C        0      0        2 
   7  chr7_10482015     AOna    T    C        0      0        2 
   7  chr7_10482015     ASom    T    C        0      0        2 
   7  chr7_10482015     HCab    T    C        0      0        2 
   7  chr7_10482015     HPrz    T    C      0.5      1        2 
   7  chr7_10482015     ZBoe    T    C        0      0        2 
   7  chr7_10482015     ZGre    T    C        0      0        2 
   7  chr7_10482015     ZHar    T    C        0      0        2 
   7  chr7_10482015   Sample    T    C        0      0        2 
   7  chr7_10499380     AAsi    A    G        0      0        2 
   7  chr7_10499380     AKia    A    G        0      0        2 
   7  chr7_10499380     AOna    A    G        0      0        2 
   7  chr7_10499380     ASom    A    G        0      0        2 
   7  chr7_10499380     HCab    A    G        0      0        2 
   7  chr7_10499380     HPrz    A    G        0      0        2 
   7  chr7_10499380     ZBoe    A    G        0      0        2 
   7  chr7_10499380     ZGre    A    G        0      0        2 
   7  chr7_10499380     ZHar    A    G      0.5      1        2 
   7  chr7_10499380   Sample    A    G        0      0        2 
   7  chr7_10514854     AAsi    G    T        0      0        2 
   7  chr7_10514854     AKia    G    T        1      2        2 
   7  chr7_10514854     AOna    G    T        0      0        2 
   7  chr7_10514854     ASom    G    T        0      0        2 
   7  chr7_10514854     HCab    G    T        0      0        2 
   7  chr7_10514854     HPrz    G    T        0      0        2 
   7  chr7_10514854     ZBoe    G    T        1      2        2 
   7  chr7_10514854     ZGre    G    T        1      2        2 
   7  chr7_10514854     ZHar    G    T        1      2        2 
   7  chr7_10514854   Sample    G    T        0      0        2 
   7  chr7_10515441     AAsi    C    G        0      0        2 
   7  chr7_10515441     AKia    C    G        0      0        2 
   7  chr7_10515441     AOna    C    G        1      2        2 
   7  chr7_10515441     ASom    C    G        0      0        2 
   7  chr7_10515441     HCab    C    G        0      0        2 
   7  chr7_10515441     HPrz    C    G        0      0        2 
   7  chr7_10515441     ZBoe    C    G        0      0        2 
   7  chr7_10515441     ZGre    C    G        0      0        2 
   7  chr7_10515441     ZHar    C    G        0      0        2 
   7  chr7_10515441   Sample    C    G        0      0        2 
   7  chr7_10521015     AAsi    T    C        0      0        2 
   7  chr7_10521015     AKia    T    C        0      0        2 
   7  chr7_10521015     AOna    T    C        0      0        2 
   7  chr7_10521015     ASom    T    C        0      0        2 
   7  chr7_10521015     HCab    T    C        0      0        2 
   7  chr7_10521015     HPrz    T    C        0      0        2 
   7  chr7_10521015     ZBoe    T    C        0      0        2 
   7  chr7_10521015     ZGre    T    C        0      0        2 
   7  chr7_10521015     ZHar    T    C        1      2        2 
   7  chr7_10521015   Sample    T    C        0      0        2 
   7  chr7_10522655     AAsi    A    G        0      0        2 
   7  chr7_10522655     AKia    A    G        0      0        2 
   7  chr7_10522655     AOna    A    G        0      0        2 
   7  chr7_10522655     ASom    A    G        0      0        2 
   7  chr7_10522655     HCab    A    G        0      0        2 
   7  chr7_10522655     HPrz    A    G        0      0        2 
   7  chr7_10522655     ZBoe    A    G      0.5      1        2 
   7  chr7_10522655     ZGre    A    G        0      0        2 
   7  chr7_10522655     ZHar    A    G        0      0        2 
   7  chr7_10522655   Sample    A    G        0      0        2 
   7  chr7_10533330     AAsi    A    T        0      0        2 
   7  chr7_10533330     AKia    A    T      0.5      1        2 
   7  chr7_10533330     AOna    A    T        0      0        2 
   7  chr7_10533330     ASom    A    T        0      0        2 
   7  chr7_10533330     HCab    A    T        0      0        2 
   7  chr7_10533330     HPrz    A    T        0      0        2 
   7  chr7_10533330     ZBoe    A    T        0      0        2 
   7  chr7_10533330     ZGre    A    T        0      0        2 
   7  chr7_10533330     ZHar    A    T        0      0        2 
   7  chr7_10533330   Sample    A    T        0      0        2 
   7  chr7_10534786     AAsi    G    A      0.5      1        2 
   7  chr7_10534786     AKia    G    A        0      0        2 
   7  chr7_10534786     AOna    G    A        0      0        2 
   7  chr7_10534786     ASom    G    A        0      0        2 
   7  chr7_10534786     HCab    G    A        0      0        2 
   7  chr7_10534786     HPrz    G    A        0      0        2 
   7  chr7_10534786     ZBoe    G    A        0      0        2 
   7  chr7_10534786     ZGre    G    A        0      0        2 
   7  chr7_10534786     ZHar    G    A        0      0        2 
   7  chr7_10534786   Sample    G    A        0      0        2 
   7  chr7_10560709     AAsi    A    G        0      0        2 
   7  chr7_10560709     AKia    A    G        0      0        2 
   7  chr7_10560709     AOna    A    G        1      2        2 
   7  chr7_10560709     ASom    A    G        0      0        2 
   7  chr7_10560709     HCab    A    G        0      0        2 
   7  chr7_10560709     HPrz    A    G        0      0        2 
   7  chr7_10560709     ZBoe    A    G        0      0        2 
   7  chr7_10560709     ZGre    A    G        0      0        2 
   7  chr7_10560709     ZHar    A    G        0      0        2 
   7  chr7_10560709   Sample    A    G        0      0        2 
   7  chr7_10574032     AAsi    A    G        0      0        2 
   7  chr7_10574032     AKia    A    G        0      0        2 
   7  chr7_10574032     AOna    A    G        0      0        2 
   7  chr7_10574032     ASom    A    G        0      0        2 
   7  chr7_10574032     HCab    A    G        0      0        2 
   7  chr7_10574032     HPrz    A    G        0      0        2 
   7  chr7_10574032     ZBoe    A    G      0.5      1        2 
   7  chr7_10574032     ZGre    A    G        0      0        2 
   7  chr7_10574032     ZHar    A    G        0      0        2 
   7  chr7_10574032   Sample    A    G        0      0        2 
   7  chr7_10581314     AAsi    T    C        0      0        2 
   7  chr7_10581314     AKia    T    C        0      0        2 
   7  chr7_10581314     AOna    T    C        0      0        2 
   7  chr7_10581314     ASom    T    C        0      0        2 
   7  chr7_10581314     HCab    T    C        0      0        2 
   7  chr7_10581314     HPrz    T    C        0      0        2 
   7  chr7_10581314     ZBoe    T    C        0      0        2 
   7  chr7_10581314     ZGre    T    C        1      2        2 
   7  chr7_10581314     ZHar    T    C        0      0        2 
   7  chr7_10581314   Sample    T    C        0      0        2 
   7  chr7_10586881     AAsi    C    T        0      0        2 
   7  chr7_10586881     AKia    C    T        1      2        2 
   7  chr7_10586881     AOna    C    T        0      0        2 
   7  chr7_10586881     ASom    C    T        0      0        2 
   7  chr7_10586881     HCab    C    T        0      0        2 
   7  chr7_10586881     HPrz    C    T        0      0        2 
   7  chr7_10586881     ZBoe    C    T        0      0        2 
   7  chr7_10586881     ZGre    C    T        0      0        2 
   7  chr7_10586881     ZHar    C    T        0      0        2 
   7  chr7_10586881   Sample    C    T        0      0        2 
   7  chr7_10594227     AAsi    C    T        0      0        2 
   7  chr7_10594227     AKia    C    T        0      0        2 
   7  chr7_10594227     AOna    C    T        0      0        2 
   7  chr7_10594227     ASom    C    T        0      0        2 
   7  chr7_10594227     HCab    C    T        1      2        2 
   7  chr7_10594227     HPrz    C    T        1      2        2 
   7  chr7_10594227     ZBoe    C    T        0      0        2 
   7  chr7_10594227     ZGre    C    T        0      0        2 
   7  chr7_10594227     ZHar    C    T        0      0        2 
   7  chr7_10594227   Sample    C    T        0      0        2 
   7  chr7_10596949     AAsi    G    C        0      0        2 
   7  chr7_10596949     AKia    G    C        1      2        2 
   7  chr7_10596949     AOna    G    C        1      2        2 
   7  chr7_10596949     ASom    G    C        0      0        2 
   7  chr7_10596949     HCab    G    C        0      0        2 
   7  chr7_10596949     HPrz    G    C        0      0        2 
   7  chr7_10596949     ZBoe    G    C        0      0        2 
   7  chr7_10596949     ZGre    G    C        0      0        2 
   7  chr7_10596949     ZHar    G    C        0      0        2 
   7  chr7_10596949   Sample    G    C        0      0        2 
   7  chr7_10601219     AAsi    T    C        0      0        2 
   7  chr7_10601219     AKia    T    C        1      2        2 
   7  chr7_10601219     AOna    T    C        0      0        2 
   7  chr7_10601219     ASom    T    C        0      0        2 
   7  chr7_10601219     HCab    T    C        0      0        2 
   7  chr7_10601219     HPrz    T    C        0      0        2 
   7  chr7_10601219     ZBoe    T    C        0      0        2 
   7  chr7_10601219     ZGre    T    C        0      0        2 
   7  chr7_10601219     ZHar    T    C        0      0        2 
   7  chr7_10601219   Sample    T    C        0      0        2 
   7  chr7_10607625     AAsi    T    G      0.5      1        2 
   7  chr7_10607625     AKia    T    G        0      0        2 
   7  chr7_10607625     AOna    T    G        0      0        2 
   7  chr7_10607625     ASom    T    G        0      0        2 
   7  chr7_10607625     HCab    T    G        0      0        2 
   7  chr7_10607625     HPrz    T    G        0      0        2 
   7  chr7_10607625     ZBoe    T    G        0      0        2 
   7  chr7_10607625     ZGre    T    G        0      0        2 
   7  chr7_10607625     ZHar    T    G        0      0        2 
   7  chr7_10607625   Sample    T    G        0      0        2 
   7  chr7_10611557     AAsi    C    G        0      0        2 
   7  chr7_10611557     AKia    C    G        1      2        2 
   7  chr7_10611557     AOna    C    G        0      0        2 
   7  chr7_10611557     ASom    C    G        0      0        2 
   7  chr7_10611557     HCab    C    G        0      0        2 
   7  chr7_10611557     HPrz    C    G        0      0        2 
   7  chr7_10611557     ZBoe    C    G        0      0        2 
   7  chr7_10611557     ZGre    C    G        0      0        2 
   7  chr7_10611557     ZHar    C    G        0      0        2 
   7  chr7_10611557   Sample    C    G        0      0        2 
   7  chr7_10613661     AAsi    G    C        0      0        2 
   7  chr7_10613661     AKia    G    C        0      0        2 
   7  chr7_10613661     AOna    G    C        0      0        2 
   7  chr7_10613661     ASom    G    C        0      0        2 
   7  chr7_10613661     HCab    G    C        1      2        2 
   7  chr7_10613661     HPrz    G    C      0.5      1        2 
   7  chr7_10613661     ZBoe    G    C        0      0        2 
   7  chr7_10613661     ZGre    G    C        0      0        2 
   7  chr7_10613661     ZHar    G    C        0      0        2 
   7  chr7_10613661   Sample    G    C        0      0        2 
   7  chr7_10616729     AAsi    G    A        0      0        2 
   7  chr7_10616729     AKia    G    A        0      0        2 
   7  chr7_10616729     AOna    G    A        0      0        2 
   7  chr7_10616729     ASom    G    A        0      0        2 
   7  chr7_10616729     HCab    G    A        0      0        2 
   7  chr7_10616729     HPrz    G    A        0      0        2 
   7  chr7_10616729     ZBoe    G    A      0.5      1        2 
   7  chr7_10616729     ZGre    G    A        0      0        2 
   7  chr7_10616729     ZHar    G    A        0      0        2 
   7  chr7_10616729   Sample    G    A        0      0        2 
   7  chr7_10617422     AAsi    C    T        0      0        2 
   7  chr7_10617422     AKia    C    T        1      2        2 
   7  chr7_10617422     AOna    C    T        1      2        2 
   7  chr7_10617422     ASom    C    T        0      0        2 
   7  chr7_10617422     HCab    C    T        0      0        2 
   7  chr7_10617422     HPrz    C    T        0      0        2 
   7  chr7_10617422     ZBoe    C    T        0      0        2 
   7  chr7_10617422     ZGre    C    T        0      0        2 
   7  chr7_10617422     ZHar    C    T        0      0        2 
   7  chr7_10617422   Sample    C    T        0      0        2 
   7  chr7_10620102     AAsi    A    G        0      0        2 
   7  chr7_10620102     AKia    A    G        0      0        2 
   7  chr7_10620102     AOna    A    G        1      2        2 
   7  chr7_10620102     ASom    A    G        0      0        2 
   7  chr7_10620102     HCab    A    G        0      0        2 
   7  chr7_10620102     HPrz    A    G        0      0        2 
   7  chr7_10620102     ZBoe    A    G        0      0        2 
   7  chr7_10620102     ZGre    A    G        0      0        2 
   7  chr7_10620102     ZHar    A    G        0      0        2 
   7  chr7_10620102   Sample    A    G        0      0        2 
   7  chr7_10620467     AAsi    A    T        0      0        2 
   7  chr7_10620467     AKia    A    T      0.5      1        2 
   7  chr7_10620467     AOna    A    T        0      0        2 
   7  chr7_10620467     ASom    A    T        0      0        2 
   7  chr7_10620467     HCab    A    T        0      0        2 
   7  chr7_10620467     HPrz    A    T        0      0        2 
   7  chr7_10620467     ZBoe    A    T        0      0        2 
   7  chr7_10620467     ZGre    A    T        0      0        2 
   7  chr7_10620467     ZHar    A    T        0      0        2 
   7  chr7_10620467   Sample    A    T        0      0        2 
   7  chr7_10621226     AAsi    A    C        1      2        2 
   7  chr7_10621226     AKia    A    C        0      0        2 
   7  chr7_10621226     AOna    A    C        0      0        2 
   7  chr7_10621226     ASom    A    C        1      2        2 
   7  chr7_10621226     HCab    A    C        0      0        2 
   7  chr7_10621226     HPrz    A    C        0      0        2 
   7  chr7_10621226     ZBoe    A    C        0      0        2 
   7  chr7_10621226     ZGre    A    C        0      0        2 
   7  chr7_10621226     ZHar    A    C        0      0        2 
   7  chr7_10621226   Sample    A    C        1      2        2 
   7  chr7_10626694     AAsi    T    G        0      0        2 
   7  chr7_10626694     AKia    T    G        0      0        2 
   7  chr7_10626694     AOna    T    G        0      0        2 
   7  chr7_10626694     ASom    T    G        0      0        2 
   7  chr7_10626694     HCab    T    G        0      0        2 
   7  chr7_10626694     HPrz    T    G        0      0        2 
   7  chr7_10626694     ZBoe    T    G        0      0        2 
   7  chr7_10626694     ZGre    T    G        0      0        2 
   7  chr7_10626694     ZHar    T    G      0.5      1        2 
   7  chr7_10626694   Sample    T    G        0      0        2 
   7  chr7_10630394     AAsi    A    G        0      0        2 
   7  chr7_10630394     AKia    A    G        0      0        2 
   7  chr7_10630394     AOna    A    G        0      0        2 
   7  chr7_10630394     ASom    A    G        0      0        2 
   7  chr7_10630394     HCab    A    G        1      2        2 
   7  chr7_10630394     HPrz    A    G        1      2        2 
   7  chr7_10630394     ZBoe    A    G        0      0        2 
   7  chr7_10630394     ZGre    A    G        0      0        2 
   7  chr7_10630394     ZHar    A    G        0      0        2 
   7  chr7_10630394   Sample    A    G        0      0        2 
   7  chr7_10645147     AAsi    G    C        0      0        2 
   7  chr7_10645147     AKia    G    C        0      0        2 
   7  chr7_10645147     AOna    G    C        0      0        2 
   7  chr7_10645147     ASom    G    C        0      0        2 
   7  chr7_10645147     HCab    G    C        1      2        2 
   7  chr7_10645147     HPrz    G    C        1      2        2 
   7  chr7_10645147     ZBoe    G    C        0      0        2 
   7  chr7_10645147     ZGre    G    C        0      0        2 
   7  chr7_10645147     ZHar    G    C        0      0        2 
   7  chr7_10645147   Sample    G    C        0      0        2 
   7  chr7_10659808     AAsi    C    G        0      0        2 
   7  chr7_10659808     AKia    C    G        0      0        2 
   7  chr7_10659808     AOna    C    G        0      0        2 
   7  chr7_10659808     ASom    C    G        0      0        2 
   7  chr7_10659808     HCab    C    G        0      0        2 
   7  chr7_10659808     HPrz    C    G        0      0        2 
   7  chr7_10659808     ZBoe    C    G        1      2        2 
   7  chr7_10659808     ZGre    C    G        0      0        2 
   7  chr7_10659808     ZHar    C    G        0      0        2 
   7  chr7_10659808   Sample    C    G        0      0        2 
   7  chr7_10662223     AAsi    G    A        0      0        2 
   7  chr7_10662223     AKia    G    A      0.5      1        2 
   7  chr7_10662223     AOna    G    A        0      0        2 
   7  chr7_10662223     ASom    G    A        0      0        2 
   7  chr7_10662223     HCab    G    A        0      0        2 
   7  chr7_10662223     HPrz    G    A        0      0        2 
   7  chr7_10662223     ZBoe    G    A        0      0        2 
   7  chr7_10662223     ZGre    G    A        0      0        2 
   7  chr7_10662223     ZHar    G    A        0      0        2 
   7  chr7_10662223   Sample    G    A        0      0        2 
   7  chr7_10664322     AAsi    T    G        0      0        2 
   7  chr7_10664322     AKia    T    G        0      0        2 
   7  chr7_10664322     AOna    T    G        0      0        2 
   7  chr7_10664322     ASom    T    G      0.5      1        2 
   7  chr7_10664322     HCab    T    G        0      0        2 
   7  chr7_10664322     HPrz    T    G        0      0        2 
   7  chr7_10664322     ZBoe    T    G        0      0        2 
   7  chr7_10664322     ZGre    T    G        0      0        2 
   7  chr7_10664322     ZHar    T    G        0      0        2 
   7  chr7_10664322   Sample    T    G        1      2        2 
   7  chr7_10681171     AAsi    C    T        0      0        2 
   7  chr7_10681171     AKia    C    T        0      0        2 
   7  chr7_10681171     AOna    C    T        0      0        2 
   7  chr7_10681171     ASom    C    T        0      0        2 
   7  chr7_10681171     HCab    C    T        0      0        2 
   7  chr7_10681171     HPrz    C    T        0      0        2 
   7  chr7_10681171     ZBoe    C    T        0      0        2 
   7  chr7_10681171     ZGre    C    T        1      2        2 
   7  chr7_10681171     ZHar    C    T        0      0        2 
   7  chr7_10681171   Sample    C    T        0      0        2 
   7  chr7_10684524     AAsi    C    G        0      0        2 
   7  chr7_10684524     AKia    C    G        0      0        2 
   7  chr7_10684524     AOna    C    G        0      0        2 
   7  chr7_10684524     ASom    C    G        0      0        2 
   7  chr7_10684524     HCab    C    G        1      2        2 
   7  chr7_10684524     HPrz    C    G        1      2        2 
   7  chr7_10684524     ZBoe    C    G        0      0        2 
   7  chr7_10684524     ZGre    C    G        0      0        2 
   7  chr7_10684524     ZHar    C    G        0      0        2 
   7  chr7_10684524   Sample    C    G        0      0        2 
   7  chr7_10686643     AAsi    G    A        1      2        2 
   7  chr7_10686643     AKia    G    A        1      2        2 
   7  chr7_10686643     AOna    G    A        1      2        2 
   7  chr7_10686643     ASom    G    A        1      2        2 
   7  chr7_10686643     HCab    G    A        0      0        2 
   7  chr7_10686643     HPrz    G    A        0      0        2 
   7  chr7_10686643     ZBoe    G    A        0      0        2 
   7  chr7_10686643     ZGre    G    A        0      0        2 
   7  chr7_10686643     ZHar    G    A        0      0        2 
   7  chr7_10686643   Sample    G    A        1      2        2 
   7  chr7_10692263     AAsi    C    T        0      0        2 
   7  chr7_10692263     AKia    C    T        0      0        2 
   7  chr7_10692263     AOna    C    T        0      0        2 
   7  chr7_10692263     ASom    C    T      0.5      1        2 
   7  chr7_10692263     HCab    C    T        0      0        2 
   7  chr7_10692263     HPrz    C    T        0      0        2 
   7  chr7_10692263     ZBoe    C    T        0      0        2 
   7  chr7_10692263     ZGre    C    T        0      0        2 
   7  chr7_10692263     ZHar    C    T        0      0        2 
   7  chr7_10692263   Sample    C    T        0      0        2 
   7  chr7_10709302     AAsi    T    C        0      0        2 
   7  chr7_10709302     AKia    T    C        0      0        2 
   7  chr7_10709302     AOna    T    C        1      2        2 
   7  chr7_10709302     ASom    T    C        0      0        2 
   7  chr7_10709302     HCab    T    C        0      0        2 
   7  chr7_10709302     HPrz    T    C        0      0        2 
   7  chr7_10709302     ZBoe    T    C        0      0        2 
   7  chr7_10709302     ZGre    T    C        0      0        2 
   7  chr7_10709302     ZHar    T    C        0      0        2 
   7  chr7_10709302   Sample    T    C        0      0        2 
   7  chr7_10709651     AAsi    T    C        0      0        2 
   7  chr7_10709651     AKia    T    C        1      2        2 
   7  chr7_10709651     AOna    T    C        0      0        2 
   7  chr7_10709651     ASom    T    C        0      0        2 
   7  chr7_10709651     HCab    T    C        0      0        2 
   7  chr7_10709651     HPrz    T    C        0      0        2 
   7  chr7_10709651     ZBoe    T    C        0      0        2 
   7  chr7_10709651     ZGre    T    C        0      0        2 
   7  chr7_10709651     ZHar    T    C        0      0        2 
   7  chr7_10709651   Sample    T    C        0      0        2 
   7  chr7_10713122     AAsi    T    C        0      0        2 
   7  chr7_10713122     AKia    T    C        0      0        2 
   7  chr7_10713122     AOna    T    C        0      0        2 
   7  chr7_10713122     ASom    T    C        0      0        2 
   7  chr7_10713122     HCab    T    C        0      0        2 
   7  chr7_10713122     HPrz    T    C        0      0        2 
   7  chr7_10713122     ZBoe    T    C        0      0        2 
   7  chr7_10713122     ZGre    T    C      0.5      1        2 
   7  chr7_10713122     ZHar    T    C        0      0        2 
   7  chr7_10713122   Sample    T    C        0      0        2 
   7  chr7_10719830     AAsi    A    T        0      0        2 
   7  chr7_10719830     AKia    A    T        0      0        2 
   7  chr7_10719830     AOna    A    T        0      0        2 
   7  chr7_10719830     ASom    A    T        0      0        2 
   7  chr7_10719830     HCab    A    T        1      2        2 
   7  chr7_10719830     HPrz    A    T        1      2        2 
   7  chr7_10719830     ZBoe    A    T        0      0        2 
   7  chr7_10719830     ZGre    A    T        0      0        2 
   7  chr7_10719830     ZHar    A    T        0      0        2 
   7  chr7_10719830   Sample    A    T        0      0        2 
   7  chr7_10725405     AAsi    G    T        0      0        2 
   7  chr7_10725405     AKia    G    T        0      0        2 
   7  chr7_10725405     AOna    G    T        0      0        2 
   7  chr7_10725405     ASom    G    T        0      0        2 
   7  chr7_10725405     HCab    G    T        1      2        2 
   7  chr7_10725405     HPrz    G    T        1      2        2 
   7  chr7_10725405     ZBoe    G    T        0      0        2 
   7  chr7_10725405     ZGre    G    T        0      0        2 
   7  chr7_10725405     ZHar    G    T        0      0        2 
   7  chr7_10725405   Sample    G    T        0      0        2 
   7  chr7_10734930     AAsi    G    A        0      0        2 
   7  chr7_10734930     AKia    G    A        1      2        2 
   7  chr7_10734930     AOna    G    A        1      2        2 
   7  chr7_10734930     ASom    G    A        0      0        2 
   7  chr7_10734930     HCab    G    A        0      0        2 
   7  chr7_10734930     HPrz    G    A        0      0        2 
   7  chr7_10734930     ZBoe    G    A        0      0        2 
   7  chr7_10734930     ZGre    G    A        0      0        2 
   7  chr7_10734930     ZHar    G    A        0      0        2 
   7  chr7_10734930   Sample    G    A        0      0        2 
   7  chr7_10738777     AAsi    A    G      0.5      1        2 
   7  chr7_10738777     AKia    A    G        0      0        2 
   7  chr7_10738777     AOna    A    G        0      0        2 
   7  chr7_10738777     ASom    A    G        0      0        2 
   7  chr7_10738777     HCab    A    G        0      0        2 
   7  chr7_10738777     HPrz    A    G        0      0        2 
   7  chr7_10738777     ZBoe    A    G        0      0        2 
   7  chr7_10738777     ZGre    A    G        0      0        2 
   7  chr7_10738777     ZHar    A    G        0      0        2 
   7  chr7_10738777   Sample    A    G        0      0        2 
   7  chr7_10739459     AAsi    T    A        0      0        2 
   7  chr7_10739459     AKia    T    A        0      0        2 
   7  chr7_10739459     AOna    T    A        0      0        2 
   7  chr7_10739459     ASom    T    A        0      0        2 
   7  chr7_10739459     HCab    T    A        0      0        2 
   7  chr7_10739459     HPrz    T    A        0      0        2 
   7  chr7_10739459     ZBoe    T    A      0.5      1        2 
   7  chr7_10739459     ZGre    T    A        0      0        2 
   7  chr7_10739459     ZHar    T    A        0      0        2 
   7  chr7_10739459   Sample    T    A        0      0        2 
   7  chr7_10740597     AAsi    C    T        0      0        2 
   7  chr7_10740597     AKia    C    T        1      2        2 
   7  chr7_10740597     AOna    C    T        1      2        2 
   7  chr7_10740597     ASom    C    T        0      0        2 
   7  chr7_10740597     HCab    C    T        0      0        2 
   7  chr7_10740597     HPrz    C    T        0      0        2 
   7  chr7_10740597     ZBoe    C    T        0      0        2 
   7  chr7_10740597     ZGre    C    T        0      0        2 
   7  chr7_10740597     ZHar    C    T        0      0        2 
   7  chr7_10740597   Sample    C    T        0      0        2 
   7  chr7_10741195     AAsi    T    C        0      0        2 
   7  chr7_10741195     AKia    T    C        0      0        2 
   7  chr7_10741195     AOna    T    C        0      0        2 
   7  chr7_10741195     ASom    T    C        0      0        2 
   7  chr7_10741195     HCab    T    C        0      0        2 
   7  chr7_10741195     HPrz    T    C        0      0        2 
   7  chr7_10741195     ZBoe    T    C        0      0        2 
   7  chr7_10741195     ZGre    T    C        1      2        2 
   7  chr7_10741195     ZHar    T    C        0      0        2 
   7  chr7_10741195   Sample    T    C        0      0        2 
   7  chr7_10762500     AAsi    C    G        0      0        2 
   7  chr7_10762500     AKia    C    G        0      0        2 
   7  chr7_10762500     AOna    C    G        0      0        2 
   7  chr7_10762500     ASom    C    G        0      0        2 
   7  chr7_10762500     HCab    C    G        1      2        2 
   7  chr7_10762500     HPrz    C    G        1      2        2 
   7  chr7_10762500     ZBoe    C    G        0      0        2 
   7  chr7_10762500     ZGre    C    G        0      0        2 
   7  chr7_10762500     ZHar    C    G        0      0        2 
   7  chr7_10762500   Sample    C    G        0      0        2 
   7  chr7_10763277     AAsi    A    G        0      0        2 
   7  chr7_10763277     AKia    A    G        0      0        2 
   7  chr7_10763277     AOna    A    G        0      0        2 
   7  chr7_10763277     ASom    A    G        0      0        2 
   7  chr7_10763277     HCab    A    G        1      2        2 
   7  chr7_10763277     HPrz    A    G        1      2        2 
   7  chr7_10763277     ZBoe    A    G        0      0        2 
   7  chr7_10763277     ZGre    A    G        0      0        2 
   7  chr7_10763277     ZHar    A    G        0      0        2 
   7  chr7_10763277   Sample    A    G        0      0        2 
   7  chr7_10770140     AAsi    C    T        1      2        2 
   7  chr7_10770140     AKia    C    T        0      0        2 
   7  chr7_10770140     AOna    C    T        0      0        2 
   7  chr7_10770140     ASom    C    T        1      2        2 
   7  chr7_10770140     HCab    C    T        0      0        2 
   7  chr7_10770140     HPrz    C    T        0      0        2 
   7  chr7_10770140     ZBoe    C    T        0      0        2 
   7  chr7_10770140     ZGre    C    T        0      0        2 
   7  chr7_10770140     ZHar    C    T        0      0        2 
   7  chr7_10770140   Sample    C    T        1      2        2 
   7  chr7_10771219     AAsi    T    C      0.5      1        2 
   7  chr7_10771219     AKia    T    C        0      0        2 
   7  chr7_10771219     AOna    T    C        0      0        2 
   7  chr7_10771219     ASom    T    C        0      0        2 
   7  chr7_10771219     HCab    T    C        0      0        2 
   7  chr7_10771219     HPrz    T    C        0      0        2 
   7  chr7_10771219     ZBoe    T    C        0      0        2 
   7  chr7_10771219     ZGre    T    C        0      0        2 
   7  chr7_10771219     ZHar    T    C        0      0        2 
   7  chr7_10771219   Sample    T    C        0      0        2 
   7  chr7_10771791     AAsi    G    T        0      0        2 
   7  chr7_10771791     AKia    G    T        0      0        2 
   7  chr7_10771791     AOna    G    T        0      0        2 
   7  chr7_10771791     ASom    G    T        0      0        2 
   7  chr7_10771791     HCab    G    T        0      0        2 
   7  chr7_10771791     HPrz    G    T        0      0        2 
   7  chr7_10771791     ZBoe    G    T        0      0        2 
   7  chr7_10771791     ZGre    G    T        0      0        2 
   7  chr7_10771791     ZHar    G    T        1      2        2 
   7  chr7_10771791   Sample    G    T        0      0        2 
   7  chr7_10786897     AAsi    T    A        0      0        2 
   7  chr7_10786897     AKia    T    A        1      2        2 
   7  chr7_10786897     AOna    T    A        0      0        2 
   7  chr7_10786897     ASom    T    A        0      0        2 
   7  chr7_10786897     HCab    T    A        0      0        2 
   7  chr7_10786897     HPrz    T    A        0      0        2 
   7  chr7_10786897     ZBoe    T    A        0      0        2 
   7  chr7_10786897     ZGre    T    A        0      0        2 
   7  chr7_10786897     ZHar    T    A        0      0        2 
   7  chr7_10786897   Sample    T    A        0      0        2 
   7  chr7_10796832     AAsi    T    A        0      0        2 
   7  chr7_10796832     AKia    T    A        0      0        2 
   7  chr7_10796832     AOna    T    A        0      0        2 
   7  chr7_10796832     ASom    T    A        0      0        2 
   7  chr7_10796832     HCab    T    A        0      0        2 
   7  chr7_10796832     HPrz    T    A        0      0        2 
   7  chr7_10796832     ZBoe    T    A      0.5      1        2 
   7  chr7_10796832     ZGre    T    A        0      0        2 
   7  chr7_10796832     ZHar    T    A        0      0        2 
   7  chr7_10796832   Sample    T    A        0      0        2 
   7  chr7_10798822     AAsi    G    A        0      0        2 
   7  chr7_10798822     AKia    G    A        0      0        2 
   7  chr7_10798822     AOna    G    A        0      0        2 
   7  chr7_10798822     ASom    G    A        0      0        2 
   7  chr7_10798822     HCab    G    A        1      2        2 
   7  chr7_10798822     HPrz    G    A        1      2        2 
   7  chr7_10798822     ZBoe    G    A        0      0        2 
   7  chr7_10798822     ZGre    G    A        0      0        2 
   7  chr7_10798822     ZHar    G    A        0      0        2 
   7  chr7_10798822   Sample    G    A        0      0        2 
   7  chr7_10798893     AAsi    A    G        0      0        2 
   7  chr7_10798893     AKia    A    G        0      0        2 
   7  chr7_10798893     AOna    A    G        0      0        2 
   7  chr7_10798893     ASom    A    G        0      0        2 
   7  chr7_10798893     HCab    A    G        0      0        2 
   7  chr7_10798893     HPrz    A    G      0.5      1        2 
   7  chr7_10798893     ZBoe    A    G        0      0        2 
   7  chr7_10798893     ZGre    A    G        0      0        2 
   7  chr7_10798893     ZHar    A    G        0      0        2 
   7  chr7_10798893   Sample    A    G        0      0        2 
   7  chr7_10804152     AAsi    G    A        0      0        2 
   7  chr7_10804152     AKia    G    A        0      0        2 
   7  chr7_10804152     AOna    G    A        0      0        2 
   7  chr7_10804152     ASom    G    A        0      0        2 
   7  chr7_10804152     HCab    G    A        1      2        2 
   7  chr7_10804152     HPrz    G    A        1      2        2 
   7  chr7_10804152     ZBoe    G    A        0      0        2 
   7  chr7_10804152     ZGre    G    A        0      0        2 
   7  chr7_10804152     ZHar    G    A        0      0        2 
   7  chr7_10804152   Sample    G    A        0      0        2 
   7  chr7_10804752     AAsi    T    C        0      0        2 
   7  chr7_10804752     AKia    T    C        0      0        2 
   7  chr7_10804752     AOna    T    C        0      0        2 
   7  chr7_10804752     ASom    T    C        0      0        2 
   7  chr7_10804752     HCab    T    C        0      0        2 
   7  chr7_10804752     HPrz    T    C        0      0        2 
   7  chr7_10804752     ZBoe    T    C      0.5      1        2 
   7  chr7_10804752     ZGre    T    C        0      0        2 
   7  chr7_10804752     ZHar    T    C        0      0        2 
   7  chr7_10804752   Sample    T    C        0      0        2 
   7  chr7_10805508     AAsi    T    A        0      0        2 
   7  chr7_10805508     AKia    T    A        0      0        2 
   7  chr7_10805508     AOna    T    A        0      0        2 
   7  chr7_10805508     ASom    T    A        0      0        2 
   7  chr7_10805508     HCab    T    A        1      2        2 
   7  chr7_10805508     HPrz    T    A        1      2        2 
   7  chr7_10805508     ZBoe    T    A        0      0        2 
   7  chr7_10805508     ZGre    T    A        0      0        2 
   7  chr7_10805508     ZHar    T    A        0      0        2 
   7  chr7_10805508   Sample    T    A        0      0        2 
   7  chr7_10808469     AAsi    C    T        0      0        2 
   7  chr7_10808469     AKia    C    T        0      0        2 
   7  chr7_10808469     AOna    C    T        1      2        2 
   7  chr7_10808469     ASom    C    T        0      0        2 
   7  chr7_10808469     HCab    C    T        0      0        2 
   7  chr7_10808469     HPrz    C    T        0      0        2 
   7  chr7_10808469     ZBoe    C    T        0      0        2 
   7  chr7_10808469     ZGre    C    T        0      0        2 
   7  chr7_10808469     ZHar    C    T        0      0        2 
   7  chr7_10808469   Sample    C    T        0      0        2 
   7  chr7_10808622     AAsi    A    G        0      0        2 
   7  chr7_10808622     AKia    A    G        0      0        2 
   7  chr7_10808622     AOna    A    G        0      0        2 
   7  chr7_10808622     ASom    A    G        0      0        2 
   7  chr7_10808622     HCab    A    G        1      2        2 
   7  chr7_10808622     HPrz    A    G        1      2        2 
   7  chr7_10808622     ZBoe    A    G        0      0        2 
   7  chr7_10808622     ZGre    A    G        0      0        2 
   7  chr7_10808622     ZHar    A    G        0      0        2 
   7  chr7_10808622   Sample    A    G        0      0        2 
   7  chr7_10808755     AAsi    C    T        0      0        2 
   7  chr7_10808755     AKia    C    T        0      0        2 
   7  chr7_10808755     AOna    C    T        0      0        2 
   7  chr7_10808755     ASom    C    T        0      0        2 
   7  chr7_10808755     HCab    C    T        0      0        2 
   7  chr7_10808755     HPrz    C    T        0      0        2 
   7  chr7_10808755     ZBoe    C    T        0      0        2 
   7  chr7_10808755     ZGre    C    T        0      0        2 
   7  chr7_10808755     ZHar    C    T      0.5      1        2 
   7  chr7_10808755   Sample    C    T        0      0        2 
   7  chr7_10822661     AAsi    C    T        0      0        2 
   7  chr7_10822661     AKia    C    T        0      0        2 
   7  chr7_10822661     AOna    C    T        0      0        2 
   7  chr7_10822661     ASom    C    T        0      0        2 
   7  chr7_10822661     HCab    C    T        0      0        2 
   7  chr7_10822661     HPrz    C    T        0      0        2 
   7  chr7_10822661     ZBoe    C    T        1      2        2 
   7  chr7_10822661     ZGre    C    T        1      2        2 
   7  chr7_10822661     ZHar    C    T        1      2        2 
   7  chr7_10822661   Sample    C    T        0      0        2 
   7  chr7_10830158     AAsi    G    A        0      0        2 
   7  chr7_10830158     AKia    G    A        1      2        2 
   7  chr7_10830158     AOna    G    A        0      0        2 
   7  chr7_10830158     ASom    G    A        0      0        2 
   7  chr7_10830158     HCab    G    A        0      0        2 
   7  chr7_10830158     HPrz    G    A        0      0        2 
   7  chr7_10830158     ZBoe    G    A        0      0        2 
   7  chr7_10830158     ZGre    G    A        0      0        2 
   7  chr7_10830158     ZHar    G    A        0      0        2 
   7  chr7_10830158   Sample    G    A        0      0        2 
   7  chr7_10842906     AAsi    T    G        1      2        2 
   7  chr7_10842906     AKia    T    G        0      0        2 
   7  chr7_10842906     AOna    T    G        0      0        2 
   7  chr7_10842906     ASom    T    G        1      2        2 
   7  chr7_10842906     HCab    T    G        0      0        2 
   7  chr7_10842906     HPrz    T    G        0      0        2 
   7  chr7_10842906     ZBoe    T    G        0      0        2 
   7  chr7_10842906     ZGre    T    G        0      0        2 
   7  chr7_10842906     ZHar    T    G        0      0        2 
   7  chr7_10842906   Sample    T    G        1      2        2 
   7  chr7_10853780     AAsi    A    G        0      0        2 
   7  chr7_10853780     AKia    A    G        0      0        2 
   7  chr7_10853780     AOna    A    G        0      0        2 
   7  chr7_10853780     ASom    A    G        0      0        2 
   7  chr7_10853780     HCab    A    G        0      0        2 
   7  chr7_10853780     HPrz    A    G        0      0        2 
   7  chr7_10853780     ZBoe    A    G        0      0        2 
   7  chr7_10853780     ZGre    A    G        0      0        2 
   7  chr7_10853780     ZHar    A    G      0.5      1        2 
   7  chr7_10853780   Sample    A    G        0      0        2 
   7  chr7_10857547     AAsi    T    C        0      0        2 
   7  chr7_10857547     AKia    T    C        0      0        2 
   7  chr7_10857547     AOna    T    C        0      0        2 
   7  chr7_10857547     ASom    T    C        0      0        2 
   7  chr7_10857547     HCab    T    C      0.5      1        2 
   7  chr7_10857547     HPrz    T    C        0      0        2 
   7  chr7_10857547     ZBoe    T    C        0      0        2 
   7  chr7_10857547     ZGre    T    C        0      0        2 
   7  chr7_10857547     ZHar    T    C        0      0        2 
   7  chr7_10857547   Sample    T    C        0      0        2 
   7  chr7_10863121     AAsi    C    T        1      2        2 
   7  chr7_10863121     AKia    C    T        0      0        2 
   7  chr7_10863121     AOna    C    T        0      0        2 
   7  chr7_10863121     ASom    C    T        1      2        2 
   7  chr7_10863121     HCab    C    T        0      0        2 
   7  chr7_10863121     HPrz    C    T        0      0        2 
   7  chr7_10863121     ZBoe    C    T        0      0        2 
   7  chr7_10863121     ZGre    C    T        0      0        2 
   7  chr7_10863121     ZHar    C    T        0      0        2 
   7  chr7_10863121   Sample    C    T        1      2        2 
   7  chr7_10880054     AAsi    G    A        0      0        2 
   7  chr7_10880054     AKia    G    A        0      0        2 
   7  chr7_10880054     AOna    G    A        0      0        2 
   7  chr7_10880054     ASom    G    A        1      2        2 
   7  chr7_10880054     HCab    G    A        0      0        2 
   7  chr7_10880054     HPrz    G    A        0      0        2 
   7  chr7_10880054     ZBoe    G    A        0      0        2 
   7  chr7_10880054     ZGre    G    A        0      0        2 
   7  chr7_10880054     ZHar    G    A        0      0        2 
   7  chr7_10880054   Sample    G    A        0      0        2 
   7  chr7_10888045     AAsi    G    A        0      0        2 
   7  chr7_10888045     AKia    G    A        0      0        2 
   7  chr7_10888045     AOna    G    A        0      0        2 
   7  chr7_10888045     ASom    G    A        0      0        2 
   7  chr7_10888045     HCab    G    A        1      2        2 
   7  chr7_10888045     HPrz    G    A        1      2        2 
   7  chr7_10888045     ZBoe    G    A        0      0        2 
   7  chr7_10888045     ZGre    G    A        0      0        2 
   7  chr7_10888045     ZHar    G    A        0      0        2 
   7  chr7_10888045   Sample    G    A        0      0        2 
   7  chr7_10893753     AAsi    G    A        0      0        2 
   7  chr7_10893753     AKia    G    A        0      0        2 
   7  chr7_10893753     AOna    G    A        0      0        2 
   7  chr7_10893753     ASom    G    A        0      0        2 
   7  chr7_10893753     HCab    G    A        0      0        2 
   7  chr7_10893753     HPrz    G    A        0      0        2 
   7  chr7_10893753     ZBoe    G    A        0      0        2 
   7  chr7_10893753     ZGre    G    A        0      0        2 
   7  chr7_10893753     ZHar    G    A        1      2        2 
   7  chr7_10893753   Sample    G    A        0      0        2 
   7  chr7_10897367     AAsi    C    A        0      0        2 
   7  chr7_10897367     AKia    C    A        0      0        2 
   7  chr7_10897367     AOna    C    A        0      0        2 
   7  chr7_10897367     ASom    C    A        0      0        2 
   7  chr7_10897367     HCab    C    A        0      0        2 
   7  chr7_10897367     HPrz    C    A      0.5      1        2 
   7  chr7_10897367     ZBoe    C    A        0      0        2 
   7  chr7_10897367     ZGre    C    A        0      0        2 
   7  chr7_10897367     ZHar    C    A        0      0        2 
   7  chr7_10897367   Sample    C    A        0      0        2 
   7  chr7_10897965     AAsi    C    T        0      0        2 
   7  chr7_10897965     AKia    C    T        0      0        2 
   7  chr7_10897965     AOna    C    T        0      0        2 
   7  chr7_10897965     ASom    C    T        0      0        2 
   7  chr7_10897965     HCab    C    T        0      0        2 
   7  chr7_10897965     HPrz    C    T        0      0        2 
   7  chr7_10897965     ZBoe    C    T      0.5      1        2 
   7  chr7_10897965     ZGre    C    T        0      0        2 
   7  chr7_10897965     ZHar    C    T        0      0        2 
   7  chr7_10897965   Sample    C    T        0      0        2 
   7  chr7_10904293     AAsi    G    T        0      0        2 
   7  chr7_10904293     AKia    G    T        0      0        2 
   7  chr7_10904293     AOna    G    T        0      0        2 
   7  chr7_10904293     ASom    G    T        0      0        2 
   7  chr7_10904293     HCab    G    T        0      0        2 
   7  chr7_10904293     HPrz    G    T        0      0        2 
   7  chr7_10904293     ZBoe    G    T      0.5      1        2 
   7  chr7_10904293     ZGre    G    T        0      0        2 
   7  chr7_10904293     ZHar    G    T        0      0        2 
   7  chr7_10904293   Sample    G    T        0      0        2 
   7  chr7_10904392     AAsi    A    G        0      0        2 
   7  chr7_10904392     AKia    A    G        0      0        2 
   7  chr7_10904392     AOna    A    G        0      0        2 
   7  chr7_10904392     ASom    A    G        0      0        2 
   7  chr7_10904392     HCab    A    G        1      2        2 
   7  chr7_10904392     HPrz    A    G      0.5      1        2 
   7  chr7_10904392     ZBoe    A    G        0      0        2 
   7  chr7_10904392     ZGre    A    G        0      0        2 
   7  chr7_10904392     ZHar    A    G        0      0        2 
   7  chr7_10904392   Sample    A    G        0      0        2 
   7  chr7_10906764     AAsi    C    T        0      0        2 
   7  chr7_10906764     AKia    C    T        1      2        2 
   7  chr7_10906764     AOna    C    T        0      0        2 
   7  chr7_10906764     ASom    C    T        0      0        2 
   7  chr7_10906764     HCab    C    T        0      0        2 
   7  chr7_10906764     HPrz    C    T        0      0        2 
   7  chr7_10906764     ZBoe    C    T        0      0        2 
   7  chr7_10906764     ZGre    C    T        0      0        2 
   7  chr7_10906764     ZHar    C    T        0      0        2 
   7  chr7_10906764   Sample    C    T        0      0        2 
   7  chr7_10908841     AAsi    T    C        0      0        2 
   7  chr7_10908841     AKia    T    C        0      0        2 
   7  chr7_10908841     AOna    T    C        0      0        2 
   7  chr7_10908841     ASom    T    C        0      0        2 
   7  chr7_10908841     HCab    T    C        0      0        2 
   7  chr7_10908841     HPrz    T    C        0      0        2 
   7  chr7_10908841     ZBoe    T    C      0.5      1        2 
   7  chr7_10908841     ZGre    T    C        0      0        2 
   7  chr7_10908841     ZHar    T    C        0      0        2 
   7  chr7_10908841   Sample    T    C        0      0        2 
   7  chr7_10924711     AAsi    T    C        0      0        2 
   7  chr7_10924711     AKia    T    C        0      0        2 
   7  chr7_10924711     AOna    T    C        0      0        2 
   7  chr7_10924711     ASom    T    C        0      0        2 
   7  chr7_10924711     HCab    T    C        1      2        2 
   7  chr7_10924711     HPrz    T    C        1      2        2 
   7  chr7_10924711     ZBoe    T    C        0      0        2 
   7  chr7_10924711     ZGre    T    C        0      0        2 
   7  chr7_10924711     ZHar    T    C        0      0        2 
   7  chr7_10924711   Sample    T    C        0      0        2 
   7  chr7_10928708     AAsi    A    G        0      0        2 
   7  chr7_10928708     AKia    A    G        0      0        2 
   7  chr7_10928708     AOna    A    G        0      0        2 
   7  chr7_10928708     ASom    A    G        0      0        2 
   7  chr7_10928708     HCab    A    G        1      2        2 
   7  chr7_10928708     HPrz    A    G        1      2        2 
   7  chr7_10928708     ZBoe    A    G        0      0        2 
   7  chr7_10928708     ZGre    A    G        0      0        2 
   7  chr7_10928708     ZHar    A    G        0      0        2 
   7  chr7_10928708   Sample    A    G        0      0        2 
   7  chr7_10928990     AAsi    C    T        0      0        2 
   7  chr7_10928990     AKia    C    T        0      0        2 
   7  chr7_10928990     AOna    C    T        0      0        2 
   7  chr7_10928990     ASom    C    T        0      0        2 
   7  chr7_10928990     HCab    C    T        0      0        2 
   7  chr7_10928990     HPrz    C    T        0      0        2 
   7  chr7_10928990     ZBoe    C    T        1      2        2 
   7  chr7_10928990     ZGre    C    T        0      0        2 
   7  chr7_10928990     ZHar    C    T        0      0        2 
   7  chr7_10928990   Sample    C    T        0      0        2 
   7  chr7_10941355     AAsi    T    C        0      0        2 
   7  chr7_10941355     AKia    T    C        0      0        2 
   7  chr7_10941355     AOna    T    C        0      0        2 
   7  chr7_10941355     ASom    T    C        0      0        2 
   7  chr7_10941355     HCab    T    C        0      0        2 
   7  chr7_10941355     HPrz    T    C        0      0        2 
   7  chr7_10941355     ZBoe    T    C        0      0        2 
   7  chr7_10941355     ZGre    T    C        0      0        2 
   7  chr7_10941355     ZHar    T    C      0.5      1        2 
   7  chr7_10941355   Sample    T    C        0      0        2 
   7  chr7_10941674     AAsi    C    A        0      0        2 
   7  chr7_10941674     AKia    C    A        0      0        2 
   7  chr7_10941674     AOna    C    A        1      2        2 
   7  chr7_10941674     ASom    C    A        0      0        2 
   7  chr7_10941674     HCab    C    A        0      0        2 
   7  chr7_10941674     HPrz    C    A        0      0        2 
   7  chr7_10941674     ZBoe    C    A        0      0        2 
   7  chr7_10941674     ZGre    C    A        0      0        2 
   7  chr7_10941674     ZHar    C    A        0      0        2 
   7  chr7_10941674   Sample    C    A        0      0        2 
   7  chr7_10946943     AAsi    A    G        0      0        2 
   7  chr7_10946943     AKia    A    G        0      0        2 
   7  chr7_10946943     AOna    A    G        0      0        2 
   7  chr7_10946943     ASom    A    G        0      0        2 
   7  chr7_10946943     HCab    A    G        0      0        2 
   7  chr7_10946943     HPrz    A    G        0      0        2 
   7  chr7_10946943     ZBoe    A    G        0      0        2 
   7  chr7_10946943     ZGre    A    G        1      2        2 
   7  chr7_10946943     ZHar    A    G        0      0        2 
   7  chr7_10946943   Sample    A    G        0      0        2 
   7  chr7_10951246     AAsi    A    C        0      0        2 
   7  chr7_10951246     AKia    A    C        0      0        2 
   7  chr7_10951246     AOna    A    C        0      0        2 
   7  chr7_10951246     ASom    A    C        0      0        2 
   7  chr7_10951246     HCab    A    C        0      0        2 
   7  chr7_10951246     HPrz    A    C        0      0        2 
   7  chr7_10951246     ZBoe    A    C      0.5      1        2 
   7  chr7_10951246     ZGre    A    C        0      0        2 
   7  chr7_10951246     ZHar    A    C        0      0        2 
   7  chr7_10951246   Sample    A    C        0      0        2 
   7  chr7_10952091     AAsi    G    A        0      0        2 
   7  chr7_10952091     AKia    G    A        0      0        2 
   7  chr7_10952091     AOna    G    A        1      2        2 
   7  chr7_10952091     ASom    G    A        0      0        2 
   7  chr7_10952091     HCab    G    A        0      0        2 
   7  chr7_10952091     HPrz    G    A        0      0        2 
   7  chr7_10952091     ZBoe    G    A        0      0        2 
   7  chr7_10952091     ZGre    G    A        0      0        2 
   7  chr7_10952091     ZHar    G    A        0      0        2 
   7  chr7_10952091   Sample    G    A        0      0        2 
   7  chr7_10952543     AAsi    T    A        0      0        2 
   7  chr7_10952543     AKia    T    A        0      0        2 
   7  chr7_10952543     AOna    T    A        0      0        2 
   7  chr7_10952543     ASom    T    A        0      0        2 
   7  chr7_10952543     HCab    T    A        0      0        2 
   7  chr7_10952543     HPrz    T    A        0      0        2 
   7  chr7_10952543     ZBoe    T    A      0.5      1        2 
   7  chr7_10952543     ZGre    T    A        0      0        2 
   7  chr7_10952543     ZHar    T    A        0      0        2 
   7  chr7_10952543   Sample    T    A        0      0        2 
   7  chr7_10953502     AAsi    T    A        0      0        2 
   7  chr7_10953502     AKia    T    A        0      0        2 
   7  chr7_10953502     AOna    T    A        0      0        2 
   7  chr7_10953502     ASom    T    A        0      0        2 
   7  chr7_10953502     HCab    T    A        0      0        2 
   7  chr7_10953502     HPrz    T    A        0      0        2 
   7  chr7_10953502     ZBoe    T    A      0.5      1        2 
   7  chr7_10953502     ZGre    T    A        0      0        2 
   7  chr7_10953502     ZHar    T    A        0      0        2 
   7  chr7_10953502   Sample    T    A        0      0        2 
   7  chr7_10953769     AAsi    G    A        0      0        2 
   7  chr7_10953769     AKia    G    A        0      0        2 
   7  chr7_10953769     AOna    G    A        0      0        2 
   7  chr7_10953769     ASom    G    A        0      0        2 
   7  chr7_10953769     HCab    G    A        1      2        2 
   7  chr7_10953769     HPrz    G    A        1      2        2 
   7  chr7_10953769     ZBoe    G    A        0      0        2 
   7  chr7_10953769     ZGre    G    A        0      0        2 
   7  chr7_10953769     ZHar    G    A        0      0        2 
   7  chr7_10953769   Sample    G    A        0      0        2 
   7  chr7_10964169     AAsi    G    A        0      0        2 
   7  chr7_10964169     AKia    G    A        0      0        2 
   7  chr7_10964169     AOna    G    A        0      0        2 
   7  chr7_10964169     ASom    G    A        0      0        2 
   7  chr7_10964169     HCab    G    A        1      2        2 
   7  chr7_10964169     HPrz    G    A        1      2        2 
   7  chr7_10964169     ZBoe    G    A        0      0        2 
   7  chr7_10964169     ZGre    G    A        0      0        2 
   7  chr7_10964169     ZHar    G    A        0      0        2 
   7  chr7_10964169   Sample    G    A        0      0        2 
   7  chr7_10971454     AAsi    G    T        1      2        2 
   7  chr7_10971454     AKia    G    T        1      2        2 
   7  chr7_10971454     AOna    G    T        1      2        2 
   7  chr7_10971454     ASom    G    T        1      2        2 
   7  chr7_10971454     HCab    G    T        0      0        2 
   7  chr7_10971454     HPrz    G    T        0      0        2 
   7  chr7_10971454     ZBoe    G    T        0      0        2 
   7  chr7_10971454     ZGre    G    T        0      0        2 
   7  chr7_10971454     ZHar    G    T        0      0        2 
   7  chr7_10971454   Sample    G    T        1      2        2 
   7  chr7_10972817     AAsi    C    A        0      0        2 
   7  chr7_10972817     AKia    C    A        0      0        2 
   7  chr7_10972817     AOna    C    A        0      0        2 
   7  chr7_10972817     ASom    C    A        0      0        2 
   7  chr7_10972817     HCab    C    A        0      0        2 
   7  chr7_10972817     HPrz    C    A        0      0        2 
   7  chr7_10972817     ZBoe    C    A      0.5      1        2 
   7  chr7_10972817     ZGre    C    A        0      0        2 
   7  chr7_10972817     ZHar    C    A        0      0        2 
   7  chr7_10972817   Sample    C    A        0      0        2 
   7  chr7_10978908     AAsi    G    T        0      0        2 
   7  chr7_10978908     AKia    G    T        1      2        2 
   7  chr7_10978908     AOna    G    T        0      0        2 
   7  chr7_10978908     ASom    G    T        0      0        2 
   7  chr7_10978908     HCab    G    T        0      0        2 
   7  chr7_10978908     HPrz    G    T        0      0        2 
   7  chr7_10978908     ZBoe    G    T        0      0        2 
   7  chr7_10978908     ZGre    G    T        0      0        2 
   7  chr7_10978908     ZHar    G    T        0      0        2 
   7  chr7_10978908   Sample    G    T        0      0        2 
   7  chr7_10982249     AAsi    T    C        0      0        2 
   7  chr7_10982249     AKia    T    C        0      0        2 
   7  chr7_10982249     AOna    T    C        0      0        2 
   7  chr7_10982249     ASom    T    C        0      0        2 
   7  chr7_10982249     HCab    T    C        0      0        2 
   7  chr7_10982249     HPrz    T    C        0      0        2 
   7  chr7_10982249     ZBoe    T    C      0.5      1        2 
   7  chr7_10982249     ZGre    T    C        0      0        2 
   7  chr7_10982249     ZHar    T    C        0      0        2 
   7  chr7_10982249   Sample    T    C        0      0        2 
   7  chr7_10987960     AAsi    G    C        0      0        2 
   7  chr7_10987960     AKia    G    C        0      0        2 
   7  chr7_10987960     AOna    G    C        0      0        2 
   7  chr7_10987960     ASom    G    C        0      0        2 
   7  chr7_10987960     HCab    G    C        0      0        2 
   7  chr7_10987960     HPrz    G    C      0.5      1        2 
   7  chr7_10987960     ZBoe    G    C        0      0        2 
   7  chr7_10987960     ZGre    G    C        0      0        2 
   7  chr7_10987960     ZHar    G    C        0      0        2 
   7  chr7_10987960   Sample    G    C        0      0        2 
   7  chr7_10996814     AAsi    A    T        0      0        2 
   7  chr7_10996814     AKia    A    T        0      0        2 
   7  chr7_10996814     AOna    A    T        0      0        2 
   7  chr7_10996814     ASom    A    T        0      0        2 
   7  chr7_10996814     HCab    A    T        0      0        2 
   7  chr7_10996814     HPrz    A    T        0      0        2 
   7  chr7_10996814     ZBoe    A    T      0.5      1        2 
   7  chr7_10996814     ZGre    A    T        0      0        2 
   7  chr7_10996814     ZHar    A    T        0      0        2 
   7  chr7_10996814   Sample    A    T        0      0        2 
   7  chr7_11006099     AAsi    A    G        0      0        2 
   7  chr7_11006099     AKia    A    G        0      0        2 
   7  chr7_11006099     AOna    A    G      0.5      1        2 
   7  chr7_11006099     ASom    A    G        0      0        2 
   7  chr7_11006099     HCab    A    G        0      0        2 
   7  chr7_11006099     HPrz    A    G        0      0        2 
   7  chr7_11006099     ZBoe    A    G        0      0        2 
   7  chr7_11006099     ZGre    A    G        0      0        2 
   7  chr7_11006099     ZHar    A    G        0      0        2 
   7  chr7_11006099   Sample    A    G        0      0        2 
   7  chr7_11010131     AAsi    G    A        0      0        2 
   7  chr7_11010131     AKia    G    A        0      0        2 
   7  chr7_11010131     AOna    G    A        0      0        2 
   7  chr7_11010131     ASom    G    A        0      0        2 
   7  chr7_11010131     HCab    G    A        0      0        2 
   7  chr7_11010131     HPrz    G    A        0      0        2 
   7  chr7_11010131     ZBoe    G    A      0.5      1        2 
   7  chr7_11010131     ZGre    G    A        0      0        2 
   7  chr7_11010131     ZHar    G    A        0      0        2 
   7  chr7_11010131   Sample    G    A        0      0        2 
   7  chr7_11010363     AAsi    C    T        0      0        2 
   7  chr7_11010363     AKia    C    T        0      0        2 
   7  chr7_11010363     AOna    C    T      0.5      1        2 
   7  chr7_11010363     ASom    C    T        0      0        2 
   7  chr7_11010363     HCab    C    T        0      0        2 
   7  chr7_11010363     HPrz    C    T        0      0        2 
   7  chr7_11010363     ZBoe    C    T        0      0        2 
   7  chr7_11010363     ZGre    C    T        0      0        2 
   7  chr7_11010363     ZHar    C    T        0      0        2 
   7  chr7_11010363   Sample    C    T        0      0        2 
   7  chr7_11015297     AAsi    T    G        0      0        2 
   7  chr7_11015297     AKia    T    G        0      0        2 
   7  chr7_11015297     AOna    T    G        0      0        2 
   7  chr7_11015297     ASom    T    G        1      2        2 
   7  chr7_11015297     HCab    T    G        0      0        2 
   7  chr7_11015297     HPrz    T    G        0      0        2 
   7  chr7_11015297     ZBoe    T    G        0      0        2 
   7  chr7_11015297     ZGre    T    G        0      0        2 
   7  chr7_11015297     ZHar    T    G        0      0        2 
   7  chr7_11015297   Sample    T    G        0      0        2 
   7  chr7_11020621     AAsi    G    A        0      0        2 
   7  chr7_11020621     AKia    G    A        0      0        2 
   7  chr7_11020621     AOna    G    A      0.5      1        2 
   7  chr7_11020621     ASom    G    A        0      0        2 
   7  chr7_11020621     HCab    G    A        0      0        2 
   7  chr7_11020621     HPrz    G    A        0      0        2 
   7  chr7_11020621     ZBoe    G    A        0      0        2 
   7  chr7_11020621     ZGre    G    A        0      0        2 
   7  chr7_11020621     ZHar    G    A        0      0        2 
   7  chr7_11020621   Sample    G    A        0      0        2 
   7  chr7_11026592     AAsi    A    G        0      0        2 
   7  chr7_11026592     AKia    A    G        0      0        2 
   7  chr7_11026592     AOna    A    G        0      0        2 
   7  chr7_11026592     ASom    A    G        0      0        2 
   7  chr7_11026592     HCab    A    G        0      0        2 
   7  chr7_11026592     HPrz    A    G        0      0        2 
   7  chr7_11026592     ZBoe    A    G        0      0        2 
   7  chr7_11026592     ZGre    A    G        0      0        2 
   7  chr7_11026592     ZHar    A    G      0.5      1        2 
   7  chr7_11026592   Sample    A    G        0      0        2 
   7  chr7_11034394     AAsi    A    C        0      0        2 
   7  chr7_11034394     AKia    A    C        0      0        2 
   7  chr7_11034394     AOna    A    C      0.5      1        2 
   7  chr7_11034394     ASom    A    C        0      0        2 
   7  chr7_11034394     HCab    A    C        0      0        2 
   7  chr7_11034394     HPrz    A    C        0      0        2 
   7  chr7_11034394     ZBoe    A    C        0      0        2 
   7  chr7_11034394     ZGre    A    C        0      0        2 
   7  chr7_11034394     ZHar    A    C        0      0        2 
   7  chr7_11034394   Sample    A    C        0      0        2 
   7  chr7_11046512     AAsi    T    C        0      0        2 
   7  chr7_11046512     AKia    T    C        0      0        2 
   7  chr7_11046512     AOna    T    C        0      0        2 
   7  chr7_11046512     ASom    T    C        0      0        2 
   7  chr7_11046512     HCab    T    C        1      2        2 
   7  chr7_11046512     HPrz    T    C        1      2        2 
   7  chr7_11046512     ZBoe    T    C        0      0        2 
   7  chr7_11046512     ZGre    T    C        0      0        2 
   7  chr7_11046512     ZHar    T    C        0      0        2 
   7  chr7_11046512   Sample    T    C        0      0        2 
   7  chr7_11048035     AAsi    G    T        0      0        2 
   7  chr7_11048035     AKia    G    T        0      0        2 
   7  chr7_11048035     AOna    G    T        0      0        2 
   7  chr7_11048035     ASom    G    T        0      0        2 
   7  chr7_11048035     HCab    G    T        1      2        2 
   7  chr7_11048035     HPrz    G    T        1      2        2 
   7  chr7_11048035     ZBoe    G    T        0      0        2 
   7  chr7_11048035     ZGre    G    T        0      0        2 
   7  chr7_11048035     ZHar    G    T        0      0        2 
   7  chr7_11048035   Sample    G    T        0      0        2 
   7  chr7_11051147     AAsi    C    G        0      0        2 
   7  chr7_11051147     AKia    C    G        0      0        2 
   7  chr7_11051147     AOna    C    G        0      0        2 
   7  chr7_11051147     ASom    C    G        0      0        2 
   7  chr7_11051147     HCab    C    G        0      0        2 
   7  chr7_11051147     HPrz    C    G        0      0        2 
   7  chr7_11051147     ZBoe    C    G        0      0        2 
   7  chr7_11051147     ZGre    C    G        0      0        2 
   7  chr7_11051147     ZHar    C    G      0.5      1        2 
   7  chr7_11051147   Sample    C    G        0      0        2 
   7  chr7_11058393     AAsi    G    A        0      0        2 
   7  chr7_11058393     AKia    G    A        0      0        2 
   7  chr7_11058393     AOna    G    A        0      0        2 
   7  chr7_11058393     ASom    G    A        0      0        2 
   7  chr7_11058393     HCab    G    A      0.5      1        2 
   7  chr7_11058393     HPrz    G    A        0      0        2 
   7  chr7_11058393     ZBoe    G    A        0      0        2 
   7  chr7_11058393     ZGre    G    A        0      0        2 
   7  chr7_11058393     ZHar    G    A        0      0        2 
   7  chr7_11058393   Sample    G    A        0      0        2 
   7  chr7_11064258     AAsi    T    G        0      0        2 
   7  chr7_11064258     AKia    T    G        0      0        2 
   7  chr7_11064258     AOna    T    G        0      0        2 
   7  chr7_11064258     ASom    T    G        0      0        2 
   7  chr7_11064258     HCab    T    G        0      0        2 
   7  chr7_11064258     HPrz    T    G        0      0        2 
   7  chr7_11064258     ZBoe    T    G      0.5      1        2 
   7  chr7_11064258     ZGre    T    G        0      0        2 
   7  chr7_11064258     ZHar    T    G        0      0        2 
   7  chr7_11064258   Sample    T    G        0      0        2 
   7  chr7_11066035     AAsi    G    C        0      0        2 
   7  chr7_11066035     AKia    G    C      0.5      1        2 
   7  chr7_11066035     AOna    G    C        0      0        2 
   7  chr7_11066035     ASom    G    C        0      0        2 
   7  chr7_11066035     HCab    G    C        0      0        2 
   7  chr7_11066035     HPrz    G    C        0      0        2 
   7  chr7_11066035     ZBoe    G    C        0      0        2 
   7  chr7_11066035     ZGre    G    C        0      0        2 
   7  chr7_11066035     ZHar    G    C        0      0        2 
   7  chr7_11066035   Sample    G    C        0      0        2 
   7  chr7_11072807     AAsi    A    G        0      0        2 
   7  chr7_11072807     AKia    A    G      0.5      1        2 
   7  chr7_11072807     AOna    A    G        0      0        2 
   7  chr7_11072807     ASom    A    G        0      0        2 
   7  chr7_11072807     HCab    A    G        0      0        2 
   7  chr7_11072807     HPrz    A    G        0      0        2 
   7  chr7_11072807     ZBoe    A    G        0      0        2 
   7  chr7_11072807     ZGre    A    G        0      0        2 
   7  chr7_11072807     ZHar    A    G        0      0        2 
   7  chr7_11072807   Sample    A    G        0      0        2 
   7  chr7_11072901     AAsi    T    C      0.5      1        2 
   7  chr7_11072901     AKia    T    C        0      0        2 
   7  chr7_11072901     AOna    T    C        0      0        2 
   7  chr7_11072901     ASom    T    C        0      0        2 
   7  chr7_11072901     HCab    T    C        0      0        2 
   7  chr7_11072901     HPrz    T    C        0      0        2 
   7  chr7_11072901     ZBoe    T    C        0      0        2 
   7  chr7_11072901     ZGre    T    C        0      0        2 
   7  chr7_11072901     ZHar    T    C        0      0        2 
   7  chr7_11072901   Sample    T    C        0      0        2 
   7  chr7_11074217     AAsi    A    C        0      0        2 
   7  chr7_11074217     AKia    A    C        0      0        2 
   7  chr7_11074217     AOna    A    C        0      0        2 
   7  chr7_11074217     ASom    A    C        0      0        2 
   7  chr7_11074217     HCab    A    C        1      2        2 
   7  chr7_11074217     HPrz    A    C        1      2        2 
   7  chr7_11074217     ZBoe    A    C        0      0        2 
   7  chr7_11074217     ZGre    A    C        0      0        2 
   7  chr7_11074217     ZHar    A    C        0      0        2 
   7  chr7_11074217   Sample    A    C        0      0        2 
   7  chr7_11078592     AAsi    C    T        0      0        2 
   7  chr7_11078592     AKia    C    T      0.5      1        2 
   7  chr7_11078592     AOna    C    T        0      0        2 
   7  chr7_11078592     ASom    C    T        0      0        2 
   7  chr7_11078592     HCab    C    T        0      0        2 
   7  chr7_11078592     HPrz    C    T        0      0        2 
   7  chr7_11078592     ZBoe    C    T        0      0        2 
   7  chr7_11078592     ZGre    C    T        0      0        2 
   7  chr7_11078592     ZHar    C    T        0      0        2 
   7  chr7_11078592   Sample    C    T        0      0        2 
   7  chr7_11087173     AAsi    G    T        0      0        2 
   7  chr7_11087173     AKia    G    T        0      0        2 
   7  chr7_11087173     AOna    G    T        0      0        2 
   7  chr7_11087173     ASom    G    T        0      0        2 
   7  chr7_11087173     HCab    G    T        1      2        2 
   7  chr7_11087173     HPrz    G    T        1      2        2 
   7  chr7_11087173     ZBoe    G    T        0      0        2 
   7  chr7_11087173     ZGre    G    T        0      0        2 
   7  chr7_11087173     ZHar    G    T        0      0        2 
   7  chr7_11087173   Sample    G    T        0      0        2 
   7  chr7_11105596     AAsi    T    C        0      0        2 
   7  chr7_11105596     AKia    T    C        0      0        2 
   7  chr7_11105596     AOna    T    C      0.5      1        2 
   7  chr7_11105596     ASom    T    C        0      0        2 
   7  chr7_11105596     HCab    T    C        0      0        2 
   7  chr7_11105596     HPrz    T    C        0      0        2 
   7  chr7_11105596     ZBoe    T    C        0      0        2 
   7  chr7_11105596     ZGre    T    C        0      0        2 
   7  chr7_11105596     ZHar    T    C        0      0        2 
   7  chr7_11105596   Sample    T    C        0      0        2 
   7  chr7_11106341     AAsi    T    C        1      2        2 
   7  chr7_11106341     AKia    T    C        0      0        2 
   7  chr7_11106341     AOna    T    C        0      0        2 
   7  chr7_11106341     ASom    T    C        1      2        2 
   7  chr7_11106341     HCab    T    C        0      0        2 
   7  chr7_11106341     HPrz    T    C        0      0        2 
   7  chr7_11106341     ZBoe    T    C        0      0        2 
   7  chr7_11106341     ZGre    T    C        0      0        2 
   7  chr7_11106341     ZHar    T    C        0      0        2 
   7  chr7_11106341   Sample    T    C        1      2        2 
   7  chr7_11107507     AAsi    T    C        0      0        2 
   7  chr7_11107507     AKia    T    C        0      0        2 
   7  chr7_11107507     AOna    T    C        0      0        2 
   7  chr7_11107507     ASom    T    C        0      0        2 
   7  chr7_11107507     HCab    T    C        0      0        2 
   7  chr7_11107507     HPrz    T    C        0      0        2 
   7  chr7_11107507     ZBoe    T    C      0.5      1        2 
   7  chr7_11107507     ZGre    T    C        0      0        2 
   7  chr7_11107507     ZHar    T    C        0      0        2 
   7  chr7_11107507   Sample    T    C        0      0        2 
   7  chr7_11112437     AAsi    G    A        0      0        2 
   7  chr7_11112437     AKia    G    A        0      0        2 
   7  chr7_11112437     AOna    G    A        0      0        2 
   7  chr7_11112437     ASom    G    A        0      0        2 
   7  chr7_11112437     HCab    G    A      0.5      1        2 
   7  chr7_11112437     HPrz    G    A      0.5      1        2 
   7  chr7_11112437     ZBoe    G    A        0      0        2 
   7  chr7_11112437     ZGre    G    A        0      0        2 
   7  chr7_11112437     ZHar    G    A        0      0        2 
   7  chr7_11112437   Sample    G    A        0      0        2 
   7  chr7_11120661     AAsi    T    C        0      0        2 
   7  chr7_11120661     AKia    T    C        0      0        2 
   7  chr7_11120661     AOna    T    C        0      0        2 
   7  chr7_11120661     ASom    T    C        0      0        2 
   7  chr7_11120661     HCab    T    C        0      0        2 
   7  chr7_11120661     HPrz    T    C        0      0        2 
   7  chr7_11120661     ZBoe    T    C      0.5      1        2 
   7  chr7_11120661     ZGre    T    C        0      0        2 
   7  chr7_11120661     ZHar    T    C        0      0        2 
   7  chr7_11120661   Sample    T    C        0      0        2 
   7  chr7_11125555     AAsi    A    T        0      0        2 
   7  chr7_11125555     AKia    A    T        0      0        2 
   7  chr7_11125555     AOna    A    T        0      0        2 
   7  chr7_11125555     ASom    A    T        0      0        2 
   7  chr7_11125555     HCab    A    T        0      0        2 
   7  chr7_11125555     HPrz    A    T      0.5      1        2 
   7  chr7_11125555     ZBoe    A    T        0      0        2 
   7  chr7_11125555     ZGre    A    T        0      0        2 
   7  chr7_11125555     ZHar    A    T        0      0        2 
   7  chr7_11125555   Sample    A    T        0      0        2 
   7  chr7_11129967     AAsi    C    G        0      0        2 
   7  chr7_11129967     AKia    C    G        1      2        2 
   7  chr7_11129967     AOna    C    G      0.5      1        2 
   7  chr7_11129967     ASom    C    G        0      0        2 
   7  chr7_11129967     HCab    C    G        0      0        2 
   7  chr7_11129967     HPrz    C    G        0      0        2 
   7  chr7_11129967     ZBoe    C    G        0      0        2 
   7  chr7_11129967     ZGre    C    G        0      0        2 
   7  chr7_11129967     ZHar    C    G        0      0        2 
   7  chr7_11129967   Sample    C    G        0      0        2 
   7  chr7_11136925     AAsi    C    G        0      0        2 
   7  chr7_11136925     AKia    C    G        0      0        2 
   7  chr7_11136925     AOna    C    G        0      0        2 
   7  chr7_11136925     ASom    C    G        0      0        2 
   7  chr7_11136925     HCab    C    G      0.5      1        2 
   7  chr7_11136925     HPrz    C    G      0.5      1        2 
   7  chr7_11136925     ZBoe    C    G        0      0        2 
   7  chr7_11136925     ZGre    C    G        0      0        2 
   7  chr7_11136925     ZHar    C    G        0      0        2 
   7  chr7_11136925   Sample    C    G        0      0        2 
   7  chr7_11139170     AAsi    T    C        0      0        2 
   7  chr7_11139170     AKia    T    C        0      0        2 
   7  chr7_11139170     AOna    T    C        0      0        2 
   7  chr7_11139170     ASom    T    C        0      0        2 
   7  chr7_11139170     HCab    T    C      0.5      1        2 
   7  chr7_11139170     HPrz    T    C      0.5      1        2 
   7  chr7_11139170     ZBoe    T    C        0      0        2 
   7  chr7_11139170     ZGre    T    C        0      0        2 
   7  chr7_11139170     ZHar    T    C        0      0        2 
   7  chr7_11139170   Sample    T    C        0      0        2 
   7  chr7_11150403     AAsi    T    C        0      0        2 
   7  chr7_11150403     AKia    T    C        0      0        2 
   7  chr7_11150403     AOna    T    C        0      0        2 
   7  chr7_11150403     ASom    T    C        0      0        2 
   7  chr7_11150403     HCab    T    C        0      0        2 
   7  chr7_11150403     HPrz    T    C        0      0        2 
   7  chr7_11150403     ZBoe    T    C        0      0        2 
   7  chr7_11150403     ZGre    T    C      0.5      1        2 
   7  chr7_11150403     ZHar    T    C        0      0        2 
   7  chr7_11150403   Sample    T    C        0      0        2 
   7  chr7_11156517     AAsi    C    A        0      0        2 
   7  chr7_11156517     AKia    C    A        0      0        2 
   7  chr7_11156517     AOna    C    A        0      0        2 
   7  chr7_11156517     ASom    C    A        0      0        2 
   7  chr7_11156517     HCab    C    A        1      2        2 
   7  chr7_11156517     HPrz    C    A        1      2        2 
   7  chr7_11156517     ZBoe    C    A        0      0        2 
   7  chr7_11156517     ZGre    C    A        0      0        2 
   7  chr7_11156517     ZHar    C    A        0      0        2 
   7  chr7_11156517   Sample    C    A        0      0        2 
   7  chr7_11167401     AAsi    C    A        1      2        2 
   7  chr7_11167401     AKia    C    A        0      0        2 
   7  chr7_11167401     AOna    C    A        0      0        2 
   7  chr7_11167401     ASom    C    A        1      2        2 
   7  chr7_11167401     HCab    C    A        0      0        2 
   7  chr7_11167401     HPrz    C    A        0      0        2 
   7  chr7_11167401     ZBoe    C    A        0      0        2 
   7  chr7_11167401     ZGre    C    A        0      0        2 
   7  chr7_11167401     ZHar    C    A        0      0        2 
   7  chr7_11167401   Sample    C    A        1      2        2 
   7  chr7_11168568     AAsi    C    T        0      0        2 
   7  chr7_11168568     AKia    C    T        0      0        2 
   7  chr7_11168568     AOna    C    T        0      0        2 
   7  chr7_11168568     ASom    C    T        0      0        2 
   7  chr7_11168568     HCab    C    T        0      0        2 
   7  chr7_11168568     HPrz    C    T        0      0        2 
   7  chr7_11168568     ZBoe    C    T      0.5      1        2 
   7  chr7_11168568     ZGre    C    T        0      0        2 
   7  chr7_11168568     ZHar    C    T        0      0        2 
   7  chr7_11168568   Sample    C    T        0      0        2 
   7  chr7_11171784     AAsi    G    T        0      0        2 
   7  chr7_11171784     AKia    G    T        0      0        2 
   7  chr7_11171784     AOna    G    T        0      0        2 
   7  chr7_11171784     ASom    G    T        0      0        2 
   7  chr7_11171784     HCab    G    T        0      0        2 
   7  chr7_11171784     HPrz    G    T        0      0        2 
   7  chr7_11171784     ZBoe    G    T        0      0        2 
   7  chr7_11171784     ZGre    G    T        0      0        2 
   7  chr7_11171784     ZHar    G    T        1      2        2 
   7  chr7_11171784   Sample    G    T        0      0        2 
   7  chr7_11178141     AAsi    A    G        0      0        2 
   7  chr7_11178141     AKia    A    G        0      0        2 
   7  chr7_11178141     AOna    A    G        0      0        2 
   7  chr7_11178141     ASom    A    G        0      0        2 
   7  chr7_11178141     HCab    A    G        0      0        2 
   7  chr7_11178141     HPrz    A    G        0      0        2 
   7  chr7_11178141     ZBoe    A    G      0.5      1        2 
   7  chr7_11178141     ZGre    A    G        0      0        2 
   7  chr7_11178141     ZHar    A    G        0      0        2 
   7  chr7_11178141   Sample    A    G        0      0        2 
   7  chr7_11179610     AAsi    G    A        0      0        2 
   7  chr7_11179610     AKia    G    A        0      0        2 
   7  chr7_11179610     AOna    G    A        0      0        2 
   7  chr7_11179610     ASom    G    A        0      0        2 
   7  chr7_11179610     HCab    G    A        0      0        2 
   7  chr7_11179610     HPrz    G    A        0      0        2 
   7  chr7_11179610     ZBoe    G    A        0      0        2 
   7  chr7_11179610     ZGre    G    A        0      0        2 
   7  chr7_11179610     ZHar    G    A        1      2        2 
   7  chr7_11179610   Sample    G    A        0      0        2 
   7  chr7_11181788     AAsi    G    C        0      0        2 
   7  chr7_11181788     AKia    G    C      0.5      1        2 
   7  chr7_11181788     AOna    G    C        0      0        2 
   7  chr7_11181788     ASom    G    C        0      0        2 
   7  chr7_11181788     HCab    G    C        0      0        2 
   7  chr7_11181788     HPrz    G    C        0      0        2 
   7  chr7_11181788     ZBoe    G    C        0      0        2 
   7  chr7_11181788     ZGre    G    C        0      0        2 
   7  chr7_11181788     ZHar    G    C        0      0        2 
   7  chr7_11181788   Sample    G    C        0      0        2 
   7  chr7_11187380     AAsi    T    C        0      0        2 
   7  chr7_11187380     AKia    T    C        0      0        2 
   7  chr7_11187380     AOna    T    C        0      0        2 
   7  chr7_11187380     ASom    T    C      0.5      1        2 
   7  chr7_11187380     HCab    T    C        0      0        2 
   7  chr7_11187380     HPrz    T    C        0      0        2 
   7  chr7_11187380     ZBoe    T    C        0      0        2 
   7  chr7_11187380     ZGre    T    C        0      0        2 
   7  chr7_11187380     ZHar    T    C        0      0        2 
   7  chr7_11187380   Sample    T    C        0      0        2 
   7  chr7_11210291     AAsi    T    G        0      0        2 
   7  chr7_11210291     AKia    T    G        0      0        2 
   7  chr7_11210291     AOna    T    G        0      0        2 
   7  chr7_11210291     ASom    T    G        0      0        2 
   7  chr7_11210291     HCab    T    G        0      0        2 
   7  chr7_11210291     HPrz    T    G        0      0        2 
   7  chr7_11210291     ZBoe    T    G        0      0        2 
   7  chr7_11210291     ZGre    T    G        0      0        2 
   7  chr7_11210291     ZHar    T    G      0.5      1        2 
   7  chr7_11210291   Sample    T    G        0      0        2 
   7  chr7_11216925     AAsi    A    G        0      0        2 
   7  chr7_11216925     AKia    A    G      0.5      1        2 
   7  chr7_11216925     AOna    A    G        0      0        2 
   7  chr7_11216925     ASom    A    G        0      0        2 
   7  chr7_11216925     HCab    A    G        0      0        2 
   7  chr7_11216925     HPrz    A    G        0      0        2 
   7  chr7_11216925     ZBoe    A    G        0      0        2 
   7  chr7_11216925     ZGre    A    G        0      0        2 
   7  chr7_11216925     ZHar    A    G        0      0        2 
   7  chr7_11216925   Sample    A    G        0      0        2 
   7  chr7_11220608     AAsi    T    C        0      0        2 
   7  chr7_11220608     AKia    T    C        0      0        2 
   7  chr7_11220608     AOna    T    C        0      0        2 
   7  chr7_11220608     ASom    T    C        0      0        2 
   7  chr7_11220608     HCab    T    C        0      0        2 
   7  chr7_11220608     HPrz    T    C        0      0        2 
   7  chr7_11220608     ZBoe    T    C      0.5      1        2 
   7  chr7_11220608     ZGre    T    C        0      0        2 
   7  chr7_11220608     ZHar    T    C        0      0        2 
   7  chr7_11220608   Sample    T    C        0      0        2 
   7  chr7_11229822     AAsi    A    G        0      0        2 
   7  chr7_11229822     AKia    A    G        0      0        2 
   7  chr7_11229822     AOna    A    G        0      0        2 
   7  chr7_11229822     ASom    A    G        0      0        2 
   7  chr7_11229822     HCab    A    G        0      0        2 
   7  chr7_11229822     HPrz    A    G        1      2        2 
   7  chr7_11229822     ZBoe    A    G        0      0        2 
   7  chr7_11229822     ZGre    A    G        0      0        2 
   7  chr7_11229822     ZHar    A    G        0      0        2 
   7  chr7_11229822   Sample    A    G        0      0        2 
   7  chr7_11237457     AAsi    T    G        0      0        2 
   7  chr7_11237457     AKia    T    G        0      0        2 
   7  chr7_11237457     AOna    T    G        0      0        2 
   7  chr7_11237457     ASom    T    G      0.5      1        2 
   7  chr7_11237457     HCab    T    G        0      0        2 
   7  chr7_11237457     HPrz    T    G        0      0        2 
   7  chr7_11237457     ZBoe    T    G        0      0        2 
   7  chr7_11237457     ZGre    T    G        0      0        2 
   7  chr7_11237457     ZHar    T    G        0      0        2 
   7  chr7_11237457   Sample    T    G        0      0        2 
   7  chr7_11244275     AAsi    C    A        0      0        2 
   7  chr7_11244275     AKia    C    A        0      0        2 
   7  chr7_11244275     AOna    C    A        0      0        2 
   7  chr7_11244275     ASom    C    A        0      0        2 
   7  chr7_11244275     HCab    C    A        0      0        2 
   7  chr7_11244275     HPrz    C    A        0      0        2 
   7  chr7_11244275     ZBoe    C    A        0      0        2 
   7  chr7_11244275     ZGre    C    A        0      0        2 
   7  chr7_11244275     ZHar    C    A        1      2        2 
   7  chr7_11244275   Sample    C    A        0      0        2 
   7  chr7_11248404     AAsi    G    T        0      0        2 
   7  chr7_11248404     AKia    G    T        0      0        2 
   7  chr7_11248404     AOna    G    T        0      0        2 
   7  chr7_11248404     ASom    G    T        0      0        2 
   7  chr7_11248404     HCab    G    T        0      0        2 
   7  chr7_11248404     HPrz    G    T        0      0        2 
   7  chr7_11248404     ZBoe    G    T        0      0        2 
   7  chr7_11248404     ZGre    G    T      0.5      1        2 
   7  chr7_11248404     ZHar    G    T      0.5      1        2 
   7  chr7_11248404   Sample    G    T        0      0        2 
   7  chr7_11255060     AAsi    C    T        0      0        2 
   7  chr7_11255060     AKia    C    T        0      0        2 
   7  chr7_11255060     AOna    C    T        0      0        2 
   7  chr7_11255060     ASom    C    T        0      0        2 
   7  chr7_11255060     HCab    C    T        0      0        2 
   7  chr7_11255060     HPrz    C    T        0      0        2 
   7  chr7_11255060     ZBoe    C    T        0      0        2 
   7  chr7_11255060     ZGre    C    T        0      0        2 
   7  chr7_11255060     ZHar    C    T      0.5      1        2 
   7  chr7_11255060   Sample    C    T        0      0        2 
   7  chr7_11258896     AAsi    T    C        0      0        2 
   7  chr7_11258896     AKia    T    C        0      0        2 
   7  chr7_11258896     AOna    T    C        0      0        2 
   7  chr7_11258896     ASom    T    C        0      0        2 
   7  chr7_11258896     HCab    T    C        0      0        2 
   7  chr7_11258896     HPrz    T    C        0      0        2 
   7  chr7_11258896     ZBoe    T    C        0      0        2 
   7  chr7_11258896     ZGre    T    C      0.5      1        2 
   7  chr7_11258896     ZHar    T    C        0      0        2 
   7  chr7_11258896   Sample    T    C        0      0        2 
   7  chr7_11259322     AAsi    G    T        0      0        2 
   7  chr7_11259322     AKia    G    T        0      0        2 
   7  chr7_11259322     AOna    G    T        0      0        2 
   7  chr7_11259322     ASom    G    T        0      0        2 
   7  chr7_11259322     HCab    G    T        1      2        2 
   7  chr7_11259322     HPrz    G    T        1      2        2 
   7  chr7_11259322     ZBoe    G    T        0      0        2 
   7  chr7_11259322     ZGre    G    T        0      0        2 
   7  chr7_11259322     ZHar    G    T        0      0        2 
   7  chr7_11259322   Sample    G    T        0      0        2 
   7  chr7_11260747     AAsi    A    G        0      0        2 
   7  chr7_11260747     AKia    A    G        0      0        2 
   7  chr7_11260747     AOna    A    G        0      0        2 
   7  chr7_11260747     ASom    A    G        0      0        2 
   7  chr7_11260747     HCab    A    G        1      2        2 
   7  chr7_11260747     HPrz    A    G        1      2        2 
   7  chr7_11260747     ZBoe    A    G        0      0        2 
   7  chr7_11260747     ZGre    A    G        0      0        2 
   7  chr7_11260747     ZHar    A    G        0      0        2 
   7  chr7_11260747   Sample    A    G        0      0        2 
   7  chr7_11268283     AAsi    C    T        0      0        2 
   7  chr7_11268283     AKia    C    T        0      0        2 
   7  chr7_11268283     AOna    C    T        0      0        2 
   7  chr7_11268283     ASom    C    T        0      0        2 
   7  chr7_11268283     HCab    C    T        0      0        2 
   7  chr7_11268283     HPrz    C    T        0      0        2 
   7  chr7_11268283     ZBoe    C    T      0.5      1        2 
   7  chr7_11268283     ZGre    C    T        0      0        2 
   7  chr7_11268283     ZHar    C    T        0      0        2 
   7  chr7_11268283   Sample    C    T        0      0        2 
   7  chr7_11273364     AAsi    A    T        0      0        2 
   7  chr7_11273364     AKia    A    T        0      0        2 
   7  chr7_11273364     AOna    A    T        0      0        2 
   7  chr7_11273364     ASom    A    T        0      0        2 
   7  chr7_11273364     HCab    A    T        1      2        2 
   7  chr7_11273364     HPrz    A    T        1      2        2 
   7  chr7_11273364     ZBoe    A    T        0      0        2 
   7  chr7_11273364     ZGre    A    T        0      0        2 
   7  chr7_11273364     ZHar    A    T        0      0        2 
   7  chr7_11273364   Sample    A    T        0      0        2 
   7  chr7_11303676     AAsi    C    T        0      0        2 
   7  chr7_11303676     AKia    C    T        0      0        2 
   7  chr7_11303676     AOna    C    T        0      0        2 
   7  chr7_11303676     ASom    C    T        0      0        2 
   7  chr7_11303676     HCab    C    T        0      0        2 
   7  chr7_11303676     HPrz    C    T        0      0        2 
   7  chr7_11303676     ZBoe    C    T        0      0        2 
   7  chr7_11303676     ZGre    C    T        0      0        2 
   7  chr7_11303676     ZHar    C    T      0.5      1        2 
   7  chr7_11303676   Sample    C    T        0      0        2 
   7  chr7_11305560     AAsi    C    T        0      0        2 
   7  chr7_11305560     AKia    C    T        0      0        2 
   7  chr7_11305560     AOna    C    T        0      0        2 
   7  chr7_11305560     ASom    C    T        0      0        2 
   7  chr7_11305560     HCab    C    T        0      0        2 
   7  chr7_11305560     HPrz    C    T        0      0        2 
   7  chr7_11305560     ZBoe    C    T        0      0        2 
   7  chr7_11305560     ZGre    C    T        0      0        2 
   7  chr7_11305560     ZHar    C    T        1      2        2 
   7  chr7_11305560   Sample    C    T        0      0        2 
   7  chr7_11309584     AAsi    A    G        0      0        2 
   7  chr7_11309584     AKia    A    G        0      0        2 
   7  chr7_11309584     AOna    A    G        0      0        2 
   7  chr7_11309584     ASom    A    G        0      0        2 
   7  chr7_11309584     HCab    A    G        0      0        2 
   7  chr7_11309584     HPrz    A    G      0.5      1        2 
   7  chr7_11309584     ZBoe    A    G        0      0        2 
   7  chr7_11309584     ZGre    A    G        0      0        2 
   7  chr7_11309584     ZHar    A    G        0      0        2 
   7  chr7_11309584   Sample    A    G        0      0        2 
   7  chr7_11312476     AAsi    G    A        0      0        2 
   7  chr7_11312476     AKia    G    A        0      0        2 
   7  chr7_11312476     AOna    G    A        0      0        2 
   7  chr7_11312476     ASom    G    A        0      0        2 
   7  chr7_11312476     HCab    G    A        1      2        2 
   7  chr7_11312476     HPrz    G    A        1      2        2 
   7  chr7_11312476     ZBoe    G    A        0      0        2 
   7  chr7_11312476     ZGre    G    A        0      0        2 
   7  chr7_11312476     ZHar    G    A        0      0        2 
   7  chr7_11312476   Sample    G    A        0      0        2 
   7  chr7_11312742     AAsi    T    C        0      0        2 
   7  chr7_11312742     AKia    T    C        0      0        2 
   7  chr7_11312742     AOna    T    C      0.5      1        2 
   7  chr7_11312742     ASom    T    C        0      0        2 
   7  chr7_11312742     HCab    T    C        0      0        2 
   7  chr7_11312742     HPrz    T    C        0      0        2 
   7  chr7_11312742     ZBoe    T    C        0      0        2 
   7  chr7_11312742     ZGre    T    C        0      0        2 
   7  chr7_11312742     ZHar    T    C        0      0        2 
   7  chr7_11312742   Sample    T    C        0      0        2 
   7  chr7_11317668     AAsi    A    C        0      0        2 
   7  chr7_11317668     AKia    A    C        0      0        2 
   7  chr7_11317668     AOna    A    C        0      0        2 
   7  chr7_11317668     ASom    A    C        0      0        2 
   7  chr7_11317668     HCab    A    C        0      0        2 
   7  chr7_11317668     HPrz    A    C        0      0        2 
   7  chr7_11317668     ZBoe    A    C        1      2        2 
   7  chr7_11317668     ZGre    A    C        0      0        2 
   7  chr7_11317668     ZHar    A    C        0      0        2 
   7  chr7_11317668   Sample    A    C        0      0        2 
   7  chr7_11319992     AAsi    A    G        0      0        2 
   7  chr7_11319992     AKia    A    G        0      0        2 
   7  chr7_11319992     AOna    A    G        0      0        2 
   7  chr7_11319992     ASom    A    G        0      0        2 
   7  chr7_11319992     HCab    A    G        0      0        2 
   7  chr7_11319992     HPrz    A    G        0      0        2 
   7  chr7_11319992     ZBoe    A    G        1      2        2 
   7  chr7_11319992     ZGre    A    G        0      0        2 
   7  chr7_11319992     ZHar    A    G        0      0        2 
   7  chr7_11319992   Sample    A    G        0      0        2 
   7  chr7_11324634     AAsi    G    A        0      0        2 
   7  chr7_11324634     AKia    G    A        0      0        2 
   7  chr7_11324634     AOna    G    A        0      0        2 
   7  chr7_11324634     ASom    G    A        0      0        2 
   7  chr7_11324634     HCab    G    A        1      2        2 
   7  chr7_11324634     HPrz    G    A        1      2        2 
   7  chr7_11324634     ZBoe    G    A        0      0        2 
   7  chr7_11324634     ZGre    G    A        0      0        2 
   7  chr7_11324634     ZHar    G    A        0      0        2 
   7  chr7_11324634   Sample    G    A        0      0        2 
   7  chr7_11324680     AAsi    A    G        0      0        2 
   7  chr7_11324680     AKia    A    G        0      0        2 
   7  chr7_11324680     AOna    A    G        0      0        2 
   7  chr7_11324680     ASom    A    G        0      0        2 
   7  chr7_11324680     HCab    A    G        1      2        2 
   7  chr7_11324680     HPrz    A    G        1      2        2 
   7  chr7_11324680     ZBoe    A    G        0      0        2 
   7  chr7_11324680     ZGre    A    G        0      0        2 
   7  chr7_11324680     ZHar    A    G        0      0        2 
   7  chr7_11324680   Sample    A    G        0      0        2 
   7  chr7_11328986     AAsi    T    C        0      0        2 
   7  chr7_11328986     AKia    T    C        0      0        2 
   7  chr7_11328986     AOna    T    C      0.5      1        2 
   7  chr7_11328986     ASom    T    C        0      0        2 
   7  chr7_11328986     HCab    T    C        0      0        2 
   7  chr7_11328986     HPrz    T    C        0      0        2 
   7  chr7_11328986     ZBoe    T    C        0      0        2 
   7  chr7_11328986     ZGre    T    C        0      0        2 
   7  chr7_11328986     ZHar    T    C        0      0        2 
   7  chr7_11328986   Sample    T    C        0      0        2 
   7  chr7_11333237     AAsi    T    C      0.5      1        2 
   7  chr7_11333237     AKia    T    C        0      0        2 
   7  chr7_11333237     AOna    T    C        0      0        2 
   7  chr7_11333237     ASom    T    C      0.5      1        2 
   7  chr7_11333237     HCab    T    C        0      0        2 
   7  chr7_11333237     HPrz    T    C        0      0        2 
   7  chr7_11333237     ZBoe    T    C        0      0        2 
   7  chr7_11333237     ZGre    T    C        0      0        2 
   7  chr7_11333237     ZHar    T    C        0      0        2 
   7  chr7_11333237   Sample    T    C        0      0        2 
   7  chr7_11333683     AAsi    A    C        0      0        2 
   7  chr7_11333683     AKia    A    C        0      0        2 
   7  chr7_11333683     AOna    A    C        0      0        2 
   7  chr7_11333683     ASom    A    C        0      0        2 
   7  chr7_11333683     HCab    A    C      0.5      1        2 
   7  chr7_11333683     HPrz    A    C        0      0        2 
   7  chr7_11333683     ZBoe    A    C        0      0        2 
   7  chr7_11333683     ZGre    A    C        0      0        2 
   7  chr7_11333683     ZHar    A    C        0      0        2 
   7  chr7_11333683   Sample    A    C        0      0        2 
   7  chr7_11343087     AAsi    T    C        0      0        2 
   7  chr7_11343087     AKia    T    C        0      0        2 
   7  chr7_11343087     AOna    T    C        0      0        2 
   7  chr7_11343087     ASom    T    C        0      0        2 
   7  chr7_11343087     HCab    T    C        0      0        2 
   7  chr7_11343087     HPrz    T    C        0      0        2 
   7  chr7_11343087     ZBoe    T    C        0      0        2 
   7  chr7_11343087     ZGre    T    C      0.5      1        2 
   7  chr7_11343087     ZHar    T    C        0      0        2 
   7  chr7_11343087   Sample    T    C        0      0        2 
   7  chr7_11343513     AAsi    A    G        0      0        2 
   7  chr7_11343513     AKia    A    G      0.5      1        2 
   7  chr7_11343513     AOna    A    G      0.5      1        2 
   7  chr7_11343513     ASom    A    G        0      0        2 
   7  chr7_11343513     HCab    A    G        0      0        2 
   7  chr7_11343513     HPrz    A    G        0      0        2 
   7  chr7_11343513     ZBoe    A    G        0      0        2 
   7  chr7_11343513     ZGre    A    G        0      0        2 
   7  chr7_11343513     ZHar    A    G        0      0        2 
   7  chr7_11343513   Sample    A    G        0      0        2 
   7  chr7_11346109     AAsi    A    G        1      2        2 
   7  chr7_11346109     AKia    A    G        0      0        2 
   7  chr7_11346109     AOna    A    G        0      0        2 
   7  chr7_11346109     ASom    A    G      0.5      1        2 
   7  chr7_11346109     HCab    A    G        0      0        2 
   7  chr7_11346109     HPrz    A    G        0      0        2 
   7  chr7_11346109     ZBoe    A    G        0      0        2 
   7  chr7_11346109     ZGre    A    G        0      0        2 
   7  chr7_11346109     ZHar    A    G        0      0        2 
   7  chr7_11346109   Sample    A    G        0      0        2 
   7  chr7_11367099     AAsi    T    A        0      0        2 
   7  chr7_11367099     AKia    T    A        0      0        2 
   7  chr7_11367099     AOna    T    A      0.5      1        2 
   7  chr7_11367099     ASom    T    A        0      0        2 
   7  chr7_11367099     HCab    T    A        0      0        2 
   7  chr7_11367099     HPrz    T    A        0      0        2 
   7  chr7_11367099     ZBoe    T    A        0      0        2 
   7  chr7_11367099     ZGre    T    A        0      0        2 
   7  chr7_11367099     ZHar    T    A        0      0        2 
   7  chr7_11367099   Sample    T    A        0      0        2 
   7  chr7_11369960     AAsi    T    G        0      0        2 
   7  chr7_11369960     AKia    T    G        0      0        2 
   7  chr7_11369960     AOna    T    G        0      0        2 
   7  chr7_11369960     ASom    T    G        0      0        2 
   7  chr7_11369960     HCab    T    G        0      0        2 
   7  chr7_11369960     HPrz    T    G        0      0        2 
   7  chr7_11369960     ZBoe    T    G        0      0        2 
   7  chr7_11369960     ZGre    T    G        0      0        2 
   7  chr7_11369960     ZHar    T    G        1      2        2 
   7  chr7_11369960   Sample    T    G        0      0        2 
   7  chr7_11369992     AAsi    G    T      0.5      1        2 
   7  chr7_11369992     AKia    G    T        0      0        2 
   7  chr7_11369992     AOna    G    T        0      0        2 
   7  chr7_11369992     ASom    G    T        0      0        2 
   7  chr7_11369992     HCab    G    T        0      0        2 
   7  chr7_11369992     HPrz    G    T        0      0        2 
   7  chr7_11369992     ZBoe    G    T        0      0        2 
   7  chr7_11369992     ZGre    G    T        0      0        2 
   7  chr7_11369992     ZHar    G    T        0      0        2 
   7  chr7_11369992   Sample    G    T        0      0        2 
   7  chr7_11370733     AAsi    A    G        0      0        2 
   7  chr7_11370733     AKia    A    G        0      0        2 
   7  chr7_11370733     AOna    A    G        0      0        2 
   7  chr7_11370733     ASom    A    G        0      0        2 
   7  chr7_11370733     HCab    A    G        0      0        2 
   7  chr7_11370733     HPrz    A    G        0      0        2 
   7  chr7_11370733     ZBoe    A    G        0      0        2 
   7  chr7_11370733     ZGre    A    G        1      2        2 
   7  chr7_11370733     ZHar    A    G        0      0        2 
   7  chr7_11370733   Sample    A    G        0      0        2 
   7  chr7_11371178     AAsi    C    T      0.5      1        2 
   7  chr7_11371178     AKia    C    T        0      0        2 
   7  chr7_11371178     AOna    C    T        0      0        2 
   7  chr7_11371178     ASom    C    T        0      0        2 
   7  chr7_11371178     HCab    C    T        0      0        2 
   7  chr7_11371178     HPrz    C    T        0      0        2 
   7  chr7_11371178     ZBoe    C    T        0      0        2 
   7  chr7_11371178     ZGre    C    T        0      0        2 
   7  chr7_11371178     ZHar    C    T        0      0        2 
   7  chr7_11371178   Sample    C    T        0      0        2 
   7  chr7_11379515     AAsi    G    T        0      0        2 
   7  chr7_11379515     AKia    G    T        0      0        2 
   7  chr7_11379515     AOna    G    T        0      0        2 
   7  chr7_11379515     ASom    G    T      0.5      1        2 
   7  chr7_11379515     HCab    G    T        0      0        2 
   7  chr7_11379515     HPrz    G    T        0      0        2 
   7  chr7_11379515     ZBoe    G    T        0      0        2 
   7  chr7_11379515     ZGre    G    T        0      0        2 
   7  chr7_11379515     ZHar    G    T        0      0        2 
   7  chr7_11379515   Sample    G    T        0      0        2 
   7  chr7_11379675     AAsi    A    G        0      0        2 
   7  chr7_11379675     AKia    A    G      0.5      1        2 
   7  chr7_11379675     AOna    A    G        0      0        2 
   7  chr7_11379675     ASom    A    G        0      0        2 
   7  chr7_11379675     HCab    A    G        0      0        2 
   7  chr7_11379675     HPrz    A    G        0      0        2 
   7  chr7_11379675     ZBoe    A    G        0      0        2 
   7  chr7_11379675     ZGre    A    G        0      0        2 
   7  chr7_11379675     ZHar    A    G        0      0        2 
   7  chr7_11379675   Sample    A    G        0      0        2 
   7  chr7_11384246     AAsi    T    C        0      0        2 
   7  chr7_11384246     AKia    T    C        0      0        2 
   7  chr7_11384246     AOna    T    C        0      0        2 
   7  chr7_11384246     ASom    T    C        0      0        2 
   7  chr7_11384246     HCab    T    C      0.5      1        2 
   7  chr7_11384246     HPrz    T    C        0      0        2 
   7  chr7_11384246     ZBoe    T    C        0      0        2 
   7  chr7_11384246     ZGre    T    C        0      0        2 
   7  chr7_11384246     ZHar    T    C        0      0        2 
   7  chr7_11384246   Sample    T    C        0      0        2 
   7  chr7_11387164     AAsi    A    G        0      0        2 
   7  chr7_11387164     AKia    A    G        0      0        2 
   7  chr7_11387164     AOna    A    G        0      0        2 
   7  chr7_11387164     ASom    A    G        0      0        2 
   7  chr7_11387164     HCab    A    G      0.5      1        2 
   7  chr7_11387164     HPrz    A    G        0      0        2 
   7  chr7_11387164     ZBoe    A    G        0      0        2 
   7  chr7_11387164     ZGre    A    G        0      0        2 
   7  chr7_11387164     ZHar    A    G        0      0        2 
   7  chr7_11387164   Sample    A    G        0      0        2 
   7  chr7_11401548     AAsi    C    T        1      2        2 
   7  chr7_11401548     AKia    C    T        0      0        2 
   7  chr7_11401548     AOna    C    T        0      0        2 
   7  chr7_11401548     ASom    C    T        0      0        2 
   7  chr7_11401548     HCab    C    T        0      0        2 
   7  chr7_11401548     HPrz    C    T        0      0        2 
   7  chr7_11401548     ZBoe    C    T        0      0        2 
   7  chr7_11401548     ZGre    C    T        0      0        2 
   7  chr7_11401548     ZHar    C    T        0      0        2 
   7  chr7_11401548   Sample    C    T        1      2        2 
   7  chr7_11420169     AAsi    G    A      0.5      1        2 
   7  chr7_11420169     AKia    G    A        0      0        2 
   7  chr7_11420169     AOna    G    A        0      0        2 
   7  chr7_11420169     ASom    G    A        0      0        2 
   7  chr7_11420169     HCab    G    A        0      0        2 
   7  chr7_11420169     HPrz    G    A        0      0        2 
   7  chr7_11420169     ZBoe    G    A        0      0        2 
   7  chr7_11420169     ZGre    G    A        0      0        2 
   7  chr7_11420169     ZHar    G    A        0      0        2 
   7  chr7_11420169   Sample    G    A        0      0        2 
   7  chr7_11423711     AAsi    A    G        0      0        2 
   7  chr7_11423711     AKia    A    G        0      0        2 
   7  chr7_11423711     AOna    A    G      0.5      1        2 
   7  chr7_11423711     ASom    A    G        0      0        2 
   7  chr7_11423711     HCab    A    G        0      0        2 
   7  chr7_11423711     HPrz    A    G        0      0        2 
   7  chr7_11423711     ZBoe    A    G        0      0        2 
   7  chr7_11423711     ZGre    A    G        0      0        2 
   7  chr7_11423711     ZHar    A    G        0      0        2 
   7  chr7_11423711   Sample    A    G        0      0        2 
   7  chr7_11426606     AAsi    C    T        0      0        2 
   7  chr7_11426606     AKia    C    T        0      0        2 
   7  chr7_11426606     AOna    C    T        0      0        2 
   7  chr7_11426606     ASom    C    T        0      0        2 
   7  chr7_11426606     HCab    C    T        0      0        2 
   7  chr7_11426606     HPrz    C    T        0      0        2 
   7  chr7_11426606     ZBoe    C    T        0      0        2 
   7  chr7_11426606     ZGre    C    T        0      0        2 
   7  chr7_11426606     ZHar    C    T        1      2        2 
   7  chr7_11426606   Sample    C    T        0      0        2 
   7  chr7_11426632     AAsi    T    C        0      0        2 
   7  chr7_11426632     AKia    T    C        0      0        2 
   7  chr7_11426632     AOna    T    C        0      0        2 
   7  chr7_11426632     ASom    T    C        0      0        2 
   7  chr7_11426632     HCab    T    C        0      0        2 
   7  chr7_11426632     HPrz    T    C      0.5      1        2 
   7  chr7_11426632     ZBoe    T    C        0      0        2 
   7  chr7_11426632     ZGre    T    C        0      0        2 
   7  chr7_11426632     ZHar    T    C        0      0        2 
   7  chr7_11426632   Sample    T    C        0      0        2 
   7  chr7_11426714     AAsi    T    C        0      0        2 
   7  chr7_11426714     AKia    T    C        0      0        2 
   7  chr7_11426714     AOna    T    C        0      0        2 
   7  chr7_11426714     ASom    T    C        0      0        2 
   7  chr7_11426714     HCab    T    C        1      2        2 
   7  chr7_11426714     HPrz    T    C        1      2        2 
   7  chr7_11426714     ZBoe    T    C        0      0        2 
   7  chr7_11426714     ZGre    T    C        0      0        2 
   7  chr7_11426714     ZHar    T    C        0      0        2 
   7  chr7_11426714   Sample    T    C        0      0        2 
   7  chr7_11430087     AAsi    A    C        0      0        2 
   7  chr7_11430087     AKia    A    C        0      0        2 
   7  chr7_11430087     AOna    A    C        0      0        2 
   7  chr7_11430087     ASom    A    C        0      0        2 
   7  chr7_11430087     HCab    A    C        0      0        2 
   7  chr7_11430087     HPrz    A    C      0.5      1        2 
   7  chr7_11430087     ZBoe    A    C        0      0        2 
   7  chr7_11430087     ZGre    A    C        0      0        2 
   7  chr7_11430087     ZHar    A    C        0      0        2 
   7  chr7_11430087   Sample    A    C        0      0        2 
   7  chr7_11438243     AAsi    G    A        0      0        2 
   7  chr7_11438243     AKia    G    A        0      0        2 
   7  chr7_11438243     AOna    G    A        0      0        2 
   7  chr7_11438243     ASom    G    A        1      2        2 
   7  chr7_11438243     HCab    G    A        0      0        2 
   7  chr7_11438243     HPrz    G    A        0      0        2 
   7  chr7_11438243     ZBoe    G    A        0      0        2 
   7  chr7_11438243     ZGre    G    A        0      0        2 
   7  chr7_11438243     ZHar    G    A        0      0        2 
   7  chr7_11438243   Sample    G    A        0      0        2 
   7  chr7_11449497     AAsi    A    G        0      0        2 
   7  chr7_11449497     AKia    A    G        0      0        2 
   7  chr7_11449497     AOna    A    G        0      0        2 
   7  chr7_11449497     ASom    A    G        0      0        2 
   7  chr7_11449497     HCab    A    G        0      0        2 
   7  chr7_11449497     HPrz    A    G      0.5      1        2 
   7  chr7_11449497     ZBoe    A    G        0      0        2 
   7  chr7_11449497     ZGre    A    G        0      0        2 
   7  chr7_11449497     ZHar    A    G        0      0        2 
   7  chr7_11449497   Sample    A    G        0      0        2 
   7  chr7_11467627     AAsi    T    C        0      0        2 
   7  chr7_11467627     AKia    T    C        0      0        2 
   7  chr7_11467627     AOna    T    C      0.5      1        2 
   7  chr7_11467627     ASom    T    C        0      0        2 
   7  chr7_11467627     HCab    T    C        0      0        2 
   7  chr7_11467627     HPrz    T    C        0      0        2 
   7  chr7_11467627     ZBoe    T    C        0      0        2 
   7  chr7_11467627     ZGre    T    C        0      0        2 
   7  chr7_11467627     ZHar    T    C        0      0        2 
   7  chr7_11467627   Sample    T    C        0      0        2 
   7  chr7_11493478     AAsi    G    C        0      0        2 
   7  chr7_11493478     AKia    G    C        0      0        2 
   7  chr7_11493478     AOna    G    C        0      0        2 
   7  chr7_11493478     ASom    G    C        0      0        2 
   7  chr7_11493478     HCab    G    C        0      0        2 
   7  chr7_11493478     HPrz    G    C        0      0        2 
   7  chr7_11493478     ZBoe    G    C        0      0        2 
   7  chr7_11493478     ZGre    G    C      0.5      1        2 
   7  chr7_11493478     ZHar    G    C        0      0        2 
   7  chr7_11493478   Sample    G    C        0      0        2 
   7  chr7_11496124     AAsi    G    A        0      0        2 
   7  chr7_11496124     AKia    G    A        0      0        2 
   7  chr7_11496124     AOna    G    A        0      0        2 
   7  chr7_11496124     ASom    G    A        0      0        2 
   7  chr7_11496124     HCab    G    A        0      0        2 
   7  chr7_11496124     HPrz    G    A        0      0        2 
   7  chr7_11496124     ZBoe    G    A      0.5      1        2 
   7  chr7_11496124     ZGre    G    A        0      0        2 
   7  chr7_11496124     ZHar    G    A        0      0        2 
   7  chr7_11496124   Sample    G    A        0      0        2 
   7  chr7_11498515     AAsi    C    A        0      0        2 
   7  chr7_11498515     AKia    C    A        0      0        2 
   7  chr7_11498515     AOna    C    A        0      0        2 
   7  chr7_11498515     ASom    C    A        0      0        2 
   7  chr7_11498515     HCab    C    A        0      0        2 
   7  chr7_11498515     HPrz    C    A        0      0        2 
   7  chr7_11498515     ZBoe    C    A        0      0        2 
   7  chr7_11498515     ZGre    C    A      0.5      1        2 
   7  chr7_11498515     ZHar    C    A        0      0        2 
   7  chr7_11498515   Sample    C    A        0      0        2 
   7  chr7_11498822     AAsi    T    C        0      0        2 
   7  chr7_11498822     AKia    T    C        0      0        2 
   7  chr7_11498822     AOna    T    C        0      0        2 
   7  chr7_11498822     ASom    T    C        0      0        2 
   7  chr7_11498822     HCab    T    C        0      0        2 
   7  chr7_11498822     HPrz    T    C        0      0        2 
   7  chr7_11498822     ZBoe    T    C        0      0        2 
   7  chr7_11498822     ZGre    T    C        0      0        2 
   7  chr7_11498822     ZHar    T    C        1      2        2 
   7  chr7_11498822   Sample    T    C        0      0        2 
   7  chr7_11508957     AAsi    A    G        0      0        2 
   7  chr7_11508957     AKia    A    G        0      0        2 
   7  chr7_11508957     AOna    A    G      0.5      1        2 
   7  chr7_11508957     ASom    A    G        0      0        2 
   7  chr7_11508957     HCab    A    G        0      0        2 
   7  chr7_11508957     HPrz    A    G        0      0        2 
   7  chr7_11508957     ZBoe    A    G        0      0        2 
   7  chr7_11508957     ZGre    A    G        0      0        2 
   7  chr7_11508957     ZHar    A    G        0      0        2 
   7  chr7_11508957   Sample    A    G        0      0        2 
   7  chr7_11513435     AAsi    G    C        0      0        2 
   7  chr7_11513435     AKia    G    C        0      0        2 
   7  chr7_11513435     AOna    G    C        1      2        2 
   7  chr7_11513435     ASom    G    C        0      0        2 
   7  chr7_11513435     HCab    G    C        0      0        2 
   7  chr7_11513435     HPrz    G    C        0      0        2 
   7  chr7_11513435     ZBoe    G    C        0      0        2 
   7  chr7_11513435     ZGre    G    C        0      0        2 
   7  chr7_11513435     ZHar    G    C        0      0        2 
   7  chr7_11513435   Sample    G    C        0      0        2 
   7  chr7_11513685     AAsi    A    G        0      0        2 
   7  chr7_11513685     AKia    A    G        0      0        2 
   7  chr7_11513685     AOna    A    G        0      0        2 
   7  chr7_11513685     ASom    A    G        0      0        2 
   7  chr7_11513685     HCab    A    G        1      2        2 
   7  chr7_11513685     HPrz    A    G        1      2        2 
   7  chr7_11513685     ZBoe    A    G        0      0        2 
   7  chr7_11513685     ZGre    A    G        0      0        2 
   7  chr7_11513685     ZHar    A    G        0      0        2 
   7  chr7_11513685   Sample    A    G        0      0        2 
   7  chr7_11519775     AAsi    A    C        0      0        2 
   7  chr7_11519775     AKia    A    C        0      0        2 
   7  chr7_11519775     AOna    A    C        0      0        2 
   7  chr7_11519775     ASom    A    C        0      0        2 
   7  chr7_11519775     HCab    A    C        0      0        2 
   7  chr7_11519775     HPrz    A    C        0      0        2 
   7  chr7_11519775     ZBoe    A    C      0.5      1        2 
   7  chr7_11519775     ZGre    A    C        0      0        2 
   7  chr7_11519775     ZHar    A    C        0      0        2 
   7  chr7_11519775   Sample    A    C        0      0        2 
   7  chr7_11522196     AAsi    A    T        0      0        2 
   7  chr7_11522196     AKia    A    T        0      0        2 
   7  chr7_11522196     AOna    A    T        0      0        2 
   7  chr7_11522196     ASom    A    T        0      0        2 
   7  chr7_11522196     HCab    A    T        1      2        2 
   7  chr7_11522196     HPrz    A    T        1      2        2 
   7  chr7_11522196     ZBoe    A    T        0      0        2 
   7  chr7_11522196     ZGre    A    T        0      0        2 
   7  chr7_11522196     ZHar    A    T        0      0        2 
   7  chr7_11522196   Sample    A    T        0      0        2 
   7  chr7_11527174     AAsi    T    C        0      0        2 
   7  chr7_11527174     AKia    T    C        0      0        2 
   7  chr7_11527174     AOna    T    C        0      0        2 
   7  chr7_11527174     ASom    T    C        0      0        2 
   7  chr7_11527174     HCab    T    C        1      2        2 
   7  chr7_11527174     HPrz    T    C        1      2        2 
   7  chr7_11527174     ZBoe    T    C        0      0        2 
   7  chr7_11527174     ZGre    T    C        0      0        2 
   7  chr7_11527174     ZHar    T    C        0      0        2 
   7  chr7_11527174   Sample    T    C        0      0        2 
   7  chr7_11528860     AAsi    C    T        0      0        2 
   7  chr7_11528860     AKia    C    T        0      0        2 
   7  chr7_11528860     AOna    C    T        0      0        2 
   7  chr7_11528860     ASom    C    T        0      0        2 
   7  chr7_11528860     HCab    C    T        0      0        2 
   7  chr7_11528860     HPrz    C    T        0      0        2 
   7  chr7_11528860     ZBoe    C    T        0      0        2 
   7  chr7_11528860     ZGre    C    T        1      2        2 
   7  chr7_11528860     ZHar    C    T        0      0        2 
   7  chr7_11528860   Sample    C    T        0      0        2 
   7  chr7_11541102     AAsi    C    T        0      0        2 
   7  chr7_11541102     AKia    C    T        0      0        2 
   7  chr7_11541102     AOna    C    T        0      0        2 
   7  chr7_11541102     ASom    C    T        0      0        2 
   7  chr7_11541102     HCab    C    T      0.5      1        2 
   7  chr7_11541102     HPrz    C    T        1      2        2 
   7  chr7_11541102     ZBoe    C    T        0      0        2 
   7  chr7_11541102     ZGre    C    T        0      0        2 
   7  chr7_11541102     ZHar    C    T        0      0        2 
   7  chr7_11541102   Sample    C    T        0      0        2 
   7  chr7_11545556     AAsi    T    C        0      0        2 
   7  chr7_11545556     AKia    T    C        1      2        2 
   7  chr7_11545556     AOna    T    C        0      0        2 
   7  chr7_11545556     ASom    T    C        0      0        2 
   7  chr7_11545556     HCab    T    C        0      0        2 
   7  chr7_11545556     HPrz    T    C        0      0        2 
   7  chr7_11545556     ZBoe    T    C        0      0        2 
   7  chr7_11545556     ZGre    T    C        0      0        2 
   7  chr7_11545556     ZHar    T    C        0      0        2 
   7  chr7_11545556   Sample    T    C        0      0        2 
   7  chr7_11550159     AAsi    T    G        0      0        2 
   7  chr7_11550159     AKia    T    G      0.5      1        2 
   7  chr7_11550159     AOna    T    G        0      0        2 
   7  chr7_11550159     ASom    T    G        0      0        2 
   7  chr7_11550159     HCab    T    G        0      0        2 
   7  chr7_11550159     HPrz    T    G        0      0        2 
   7  chr7_11550159     ZBoe    T    G        0      0        2 
   7  chr7_11550159     ZGre    T    G        0      0        2 
   7  chr7_11550159     ZHar    T    G        0      0        2 
   7  chr7_11550159   Sample    T    G        0      0        2 
   7  chr7_11561530     AAsi    T    C        0      0        2 
   7  chr7_11561530     AKia    T    C        0      0        2 
   7  chr7_11561530     AOna    T    C        0      0        2 
   7  chr7_11561530     ASom    T    C        0      0        2 
   7  chr7_11561530     HCab    T    C        1      2        2 
   7  chr7_11561530     HPrz    T    C        1      2        2 
   7  chr7_11561530     ZBoe    T    C        0      0        2 
   7  chr7_11561530     ZGre    T    C        0      0        2 
   7  chr7_11561530     ZHar    T    C        0      0        2 
   7  chr7_11561530   Sample    T    C        0      0        2 
   7  chr7_11565818     AAsi    A    G        0      0        2 
   7  chr7_11565818     AKia    A    G        0      0        2 
   7  chr7_11565818     AOna    A    G        1      2        2 
   7  chr7_11565818     ASom    A    G        0      0        2 
   7  chr7_11565818     HCab    A    G        0      0        2 
   7  chr7_11565818     HPrz    A    G        0      0        2 
   7  chr7_11565818     ZBoe    A    G        0      0        2 
   7  chr7_11565818     ZGre    A    G        0      0        2 
   7  chr7_11565818     ZHar    A    G        0      0        2 
   7  chr7_11565818   Sample    A    G        0      0        2 
   7  chr7_11566606     AAsi    T    C        1      2        2 
   7  chr7_11566606     AKia    T    C        0      0        2 
   7  chr7_11566606     AOna    T    C        0      0        2 
   7  chr7_11566606     ASom    T    C        0      0        2 
   7  chr7_11566606     HCab    T    C        0      0        2 
   7  chr7_11566606     HPrz    T    C        0      0        2 
   7  chr7_11566606     ZBoe    T    C        0      0        2 
   7  chr7_11566606     ZGre    T    C        0      0        2 
   7  chr7_11566606     ZHar    T    C        0      0        2 
   7  chr7_11566606   Sample    T    C        0      0        2 
   7  chr7_11583610     AAsi    T    C        0      0        2 
   7  chr7_11583610     AKia    T    C        0      0        2 
   7  chr7_11583610     AOna    T    C        0      0        2 
   7  chr7_11583610     ASom    T    C        0      0        2 
   7  chr7_11583610     HCab    T    C      0.5      1        2 
   7  chr7_11583610     HPrz    T    C      0.5      1        2 
   7  chr7_11583610     ZBoe    T    C        0      0        2 
   7  chr7_11583610     ZGre    T    C        0      0        2 
   7  chr7_11583610     ZHar    T    C        0      0        2 
   7  chr7_11583610   Sample    T    C        0      0        2 
   7  chr7_11589045     AAsi    T    A        0      0        2 
   7  chr7_11589045     AKia    T    A        0      0        2 
   7  chr7_11589045     AOna    T    A        0      0        2 
   7  chr7_11589045     ASom    T    A        0      0        2 
   7  chr7_11589045     HCab    T    A        1      2        2 
   7  chr7_11589045     HPrz    T    A        1      2        2 
   7  chr7_11589045     ZBoe    T    A        0      0        2 
   7  chr7_11589045     ZGre    T    A        0      0        2 
   7  chr7_11589045     ZHar    T    A        0      0        2 
   7  chr7_11589045   Sample    T    A        0      0        2 
   7  chr7_11596815     AAsi    A    G      0.5      1        2 
   7  chr7_11596815     AKia    A    G        0      0        2 
   7  chr7_11596815     AOna    A    G        0      0        2 
   7  chr7_11596815     ASom    A    G        0      0        2 
   7  chr7_11596815     HCab    A    G        0      0        2 
   7  chr7_11596815     HPrz    A    G        0      0        2 
   7  chr7_11596815     ZBoe    A    G        0      0        2 
   7  chr7_11596815     ZGre    A    G        0      0        2 
   7  chr7_11596815     ZHar    A    G        0      0        2 
   7  chr7_11596815   Sample    A    G        0      0        2 
   7  chr7_11601210     AAsi    G    T        0      0        2 
   7  chr7_11601210     AKia    G    T        0      0        2 
   7  chr7_11601210     AOna    G    T        0      0        2 
   7  chr7_11601210     ASom    G    T        0      0        2 
   7  chr7_11601210     HCab    G    T        0      0        2 
   7  chr7_11601210     HPrz    G    T        0      0        2 
   7  chr7_11601210     ZBoe    G    T      0.5      1        2 
   7  chr7_11601210     ZGre    G    T        0      0        2 
   7  chr7_11601210     ZHar    G    T        0      0        2 
   7  chr7_11601210   Sample    G    T        0      0        2 
   7  chr7_11607247     AAsi    A    G        0      0        2 
   7  chr7_11607247     AKia    A    G        0      0        2 
   7  chr7_11607247     AOna    A    G        0      0        2 
   7  chr7_11607247     ASom    A    G        0      0        2 
   7  chr7_11607247     HCab    A    G        0      0        2 
   7  chr7_11607247     HPrz    A    G        0      0        2 
   7  chr7_11607247     ZBoe    A    G        0      0        2 
   7  chr7_11607247     ZGre    A    G        0      0        2 
   7  chr7_11607247     ZHar    A    G        1      2        2 
   7  chr7_11607247   Sample    A    G        0      0        2 
   7  chr7_11608596     AAsi    G    C        0      0        2 
   7  chr7_11608596     AKia    G    C        0      0        2 
   7  chr7_11608596     AOna    G    C        0      0        2 
   7  chr7_11608596     ASom    G    C        0      0        2 
   7  chr7_11608596     HCab    G    C        0      0        2 
   7  chr7_11608596     HPrz    G    C        0      0        2 
   7  chr7_11608596     ZBoe    G    C        0      0        2 
   7  chr7_11608596     ZGre    G    C        0      0        2 
   7  chr7_11608596     ZHar    G    C      0.5      1        2 
   7  chr7_11608596   Sample    G    C        0      0        2 
   7  chr7_11608736     AAsi    G    A        0      0        2 
   7  chr7_11608736     AKia    G    A        0      0        2 
   7  chr7_11608736     AOna    G    A        0      0        2 
   7  chr7_11608736     ASom    G    A        0      0        2 
   7  chr7_11608736     HCab    G    A        1      2        2 
   7  chr7_11608736     HPrz    G    A        1      2        2 
   7  chr7_11608736     ZBoe    G    A        0      0        2 
   7  chr7_11608736     ZGre    G    A        0      0        2 
   7  chr7_11608736     ZHar    G    A        0      0        2 
   7  chr7_11608736   Sample    G    A        0      0        2 
   7  chr7_11609372     AAsi    G    A        0      0        2 
   7  chr7_11609372     AKia    G    A        0      0        2 
   7  chr7_11609372     AOna    G    A        0      0        2 
   7  chr7_11609372     ASom    G    A        0      0        2 
   7  chr7_11609372     HCab    G    A        0      0        2 
   7  chr7_11609372     HPrz    G    A        0      0        2 
   7  chr7_11609372     ZBoe    G    A        0      0        2 
   7  chr7_11609372     ZGre    G    A        0      0        2 
   7  chr7_11609372     ZHar    G    A        1      2        2 
   7  chr7_11609372   Sample    G    A        0      0        2 
   7  chr7_11609837     AAsi    A    T        0      0        2 
   7  chr7_11609837     AKia    A    T        0      0        2 
   7  chr7_11609837     AOna    A    T        0      0        2 
   7  chr7_11609837     ASom    A    T        0      0        2 
   7  chr7_11609837     HCab    A    T        0      0        2 
   7  chr7_11609837     HPrz    A    T        0      0        2 
   7  chr7_11609837     ZBoe    A    T        0      0        2 
   7  chr7_11609837     ZGre    A    T        1      2        2 
   7  chr7_11609837     ZHar    A    T        0      0        2 
   7  chr7_11609837   Sample    A    T        0      0        2 
   7  chr7_11610876     AAsi    C    T        0      0        2 
   7  chr7_11610876     AKia    C    T        0      0        2 
   7  chr7_11610876     AOna    C    T        0      0        2 
   7  chr7_11610876     ASom    C    T        0      0        2 
   7  chr7_11610876     HCab    C    T        1      2        2 
   7  chr7_11610876     HPrz    C    T      0.5      1        2 
   7  chr7_11610876     ZBoe    C    T        0      0        2 
   7  chr7_11610876     ZGre    C    T        0      0        2 
   7  chr7_11610876     ZHar    C    T        0      0        2 
   7  chr7_11610876   Sample    C    T        0      0        2 
   7  chr7_11619766     AAsi    A    G        0      0        2 
   7  chr7_11619766     AKia    A    G        0      0        2 
   7  chr7_11619766     AOna    A    G      0.5      1        2 
   7  chr7_11619766     ASom    A    G        0      0        2 
   7  chr7_11619766     HCab    A    G        0      0        2 
   7  chr7_11619766     HPrz    A    G        0      0        2 
   7  chr7_11619766     ZBoe    A    G        0      0        2 
   7  chr7_11619766     ZGre    A    G        0      0        2 
   7  chr7_11619766     ZHar    A    G        0      0        2 
   7  chr7_11619766   Sample    A    G        0      0        2 
   7  chr7_11629112     AAsi    A    C        0      0        2 
   7  chr7_11629112     AKia    A    C        0      0        2 
   7  chr7_11629112     AOna    A    C        0      0        2 
   7  chr7_11629112     ASom    A    C        0      0        2 
   7  chr7_11629112     HCab    A    C        1      2        2 
   7  chr7_11629112     HPrz    A    C        1      2        2 
   7  chr7_11629112     ZBoe    A    C        0      0        2 
   7  chr7_11629112     ZGre    A    C        0      0        2 
   7  chr7_11629112     ZHar    A    C        0      0        2 
   7  chr7_11629112   Sample    A    C        0      0        2 
   7  chr7_11633121     AAsi    T    C        0      0        2 
   7  chr7_11633121     AKia    T    C        0      0        2 
   7  chr7_11633121     AOna    T    C        0      0        2 
   7  chr7_11633121     ASom    T    C        0      0        2 
   7  chr7_11633121     HCab    T    C        0      0        2 
   7  chr7_11633121     HPrz    T    C      0.5      1        2 
   7  chr7_11633121     ZBoe    T    C        0      0        2 
   7  chr7_11633121     ZGre    T    C        0      0        2 
   7  chr7_11633121     ZHar    T    C        0      0        2 
   7  chr7_11633121   Sample    T    C        0      0        2 
   7  chr7_11639701     AAsi    T    C        0      0        2 
   7  chr7_11639701     AKia    T    C        0      0        2 
   7  chr7_11639701     AOna    T    C      0.5      1        2 
   7  chr7_11639701     ASom    T    C        0      0        2 
   7  chr7_11639701     HCab    T    C        0      0        2 
   7  chr7_11639701     HPrz    T    C        0      0        2 
   7  chr7_11639701     ZBoe    T    C        0      0        2 
   7  chr7_11639701     ZGre    T    C        0      0        2 
   7  chr7_11639701     ZHar    T    C        0      0        2 
   7  chr7_11639701   Sample    T    C        0      0        2 
   7  chr7_11643622     AAsi    C    A        0      0        2 
   7  chr7_11643622     AKia    C    A        0      0        2 
   7  chr7_11643622     AOna    C    A        0      0        2 
   7  chr7_11643622     ASom    C    A        0      0        2 
   7  chr7_11643622     HCab    C    A        0      0        2 
   7  chr7_11643622     HPrz    C    A        0      0        2 
   7  chr7_11643622     ZBoe    C    A      0.5      1        2 
   7  chr7_11643622     ZGre    C    A        0      0        2 
   7  chr7_11643622     ZHar    C    A        1      2        2 
   7  chr7_11643622   Sample    C    A        0      0        2 
   7  chr7_11674342     AAsi    T    C        0      0        2 
   7  chr7_11674342     AKia    T    C        0      0        2 
   7  chr7_11674342     AOna    T    C        0      0        2 
   7  chr7_11674342     ASom    T    C        0      0        2 
   7  chr7_11674342     HCab    T    C        0      0        2 
   7  chr7_11674342     HPrz    T    C        0      0        2 
   7  chr7_11674342     ZBoe    T    C        0      0        2 
   7  chr7_11674342     ZGre    T    C        0      0        2 
   7  chr7_11674342     ZHar    T    C        1      2        2 
   7  chr7_11674342   Sample    T    C        0      0        2 
   7  chr7_11678592     AAsi    C    T        0      0        2 
   7  chr7_11678592     AKia    C    T        0      0        2 
   7  chr7_11678592     AOna    C    T        0      0        2 
   7  chr7_11678592     ASom    C    T        0      0        2 
   7  chr7_11678592     HCab    C    T        1      2        2 
   7  chr7_11678592     HPrz    C    T        1      2        2 
   7  chr7_11678592     ZBoe    C    T        0      0        2 
   7  chr7_11678592     ZGre    C    T        0      0        2 
   7  chr7_11678592     ZHar    C    T        0      0        2 
   7  chr7_11678592   Sample    C    T        0      0        2 
   7  chr7_11681811     AAsi    A    G        0      0        2 
   7  chr7_11681811     AKia    A    G        0      0        2 
   7  chr7_11681811     AOna    A    G        0      0        2 
   7  chr7_11681811     ASom    A    G        0      0        2 
   7  chr7_11681811     HCab    A    G        0      0        2 
   7  chr7_11681811     HPrz    A    G        0      0        2 
   7  chr7_11681811     ZBoe    A    G        1      2        2 
   7  chr7_11681811     ZGre    A    G        0      0        2 
   7  chr7_11681811     ZHar    A    G        0      0        2 
   7  chr7_11681811   Sample    A    G        0      0        2 
   7  chr7_11685483     AAsi    C    T        0      0        2 
   7  chr7_11685483     AKia    C    T        0      0        2 
   7  chr7_11685483     AOna    C    T        0      0        2 
   7  chr7_11685483     ASom    C    T        0      0        2 
   7  chr7_11685483     HCab    C    T        1      2        2 
   7  chr7_11685483     HPrz    C    T        1      2        2 
   7  chr7_11685483     ZBoe    C    T        0      0        2 
   7  chr7_11685483     ZGre    C    T        0      0        2 
   7  chr7_11685483     ZHar    C    T        0      0        2 
   7  chr7_11685483   Sample    C    T        0      0        2 
   7  chr7_11695720     AAsi    C    G        0      0        2 
   7  chr7_11695720     AKia    C    G        0      0        2 
   7  chr7_11695720     AOna    C    G        0      0        2 
   7  chr7_11695720     ASom    C    G        0      0        2 
   7  chr7_11695720     HCab    C    G        1      2        2 
   7  chr7_11695720     HPrz    C    G        1      2        2 
   7  chr7_11695720     ZBoe    C    G        0      0        2 
   7  chr7_11695720     ZGre    C    G        0      0        2 
   7  chr7_11695720     ZHar    C    G        0      0        2 
   7  chr7_11695720   Sample    C    G        0      0        2 
   7  chr7_11697831     AAsi    C    G        0      0        2 
   7  chr7_11697831     AKia    C    G        0      0        2 
   7  chr7_11697831     AOna    C    G        0      0        2 
   7  chr7_11697831     ASom    C    G        0      0        2 
   7  chr7_11697831     HCab    C    G        1      2        2 
   7  chr7_11697831     HPrz    C    G        1      2        2 
   7  chr7_11697831     ZBoe    C    G        0      0        2 
   7  chr7_11697831     ZGre    C    G        0      0        2 
   7  chr7_11697831     ZHar    C    G        0      0        2 
   7  chr7_11697831   Sample    C    G        0      0        2 
   7  chr7_11702780     AAsi    A    G        0      0        2 
   7  chr7_11702780     AKia    A    G      0.5      1        2 
   7  chr7_11702780     AOna    A    G      0.5      1        2 
   7  chr7_11702780     ASom    A    G        0      0        2 
   7  chr7_11702780     HCab    A    G        0      0        2 
   7  chr7_11702780     HPrz    A    G        0      0        2 
   7  chr7_11702780     ZBoe    A    G        0      0        2 
   7  chr7_11702780     ZGre    A    G        0      0        2 
   7  chr7_11702780     ZHar    A    G        0      0        2 
   7  chr7_11702780   Sample    A    G        0      0        2 
   7  chr7_11710383     AAsi    T    C      0.5      1        2 
   7  chr7_11710383     AKia    T    C        0      0        2 
   7  chr7_11710383     AOna    T    C        0      0        2 
   7  chr7_11710383     ASom    T    C        0      0        2 
   7  chr7_11710383     HCab    T    C        0      0        2 
   7  chr7_11710383     HPrz    T    C        0      0        2 
   7  chr7_11710383     ZBoe    T    C        0      0        2 
   7  chr7_11710383     ZGre    T    C        0      0        2 
   7  chr7_11710383     ZHar    T    C        0      0        2 
   7  chr7_11710383   Sample    T    C        0      0        2 
   7  chr7_11715063     AAsi    T    G        0      0        2 
   7  chr7_11715063     AKia    T    G        0      0        2 
   7  chr7_11715063     AOna    T    G        0      0        2 
   7  chr7_11715063     ASom    T    G        0      0        2 
   7  chr7_11715063     HCab    T    G        0      0        2 
   7  chr7_11715063     HPrz    T    G        0      0        2 
   7  chr7_11715063     ZBoe    T    G        0      0        2 
   7  chr7_11715063     ZGre    T    G      0.5      1        2 
   7  chr7_11715063     ZHar    T    G        0      0        2 
   7  chr7_11715063   Sample    T    G        0      0        2 
   7  chr7_11729718     AAsi    C    T        1      2        2 
   7  chr7_11729718     AKia    C    T        0      0        2 
   7  chr7_11729718     AOna    C    T        0      0        2 
   7  chr7_11729718     ASom    C    T      0.5      1        2 
   7  chr7_11729718     HCab    C    T        0      0        2 
   7  chr7_11729718     HPrz    C    T        0      0        2 
   7  chr7_11729718     ZBoe    C    T        0      0        2 
   7  chr7_11729718     ZGre    C    T        0      0        2 
   7  chr7_11729718     ZHar    C    T        0      0        2 
   7  chr7_11729718   Sample    C    T        1      2        2 
   7  chr7_11733128     AAsi    G    A        0      0        2 
   7  chr7_11733128     AKia    G    A        0      0        2 
   7  chr7_11733128     AOna    G    A        0      0        2 
   7  chr7_11733128     ASom    G    A        0      0        2 
   7  chr7_11733128     HCab    G    A        0      0        2 
   7  chr7_11733128     HPrz    G    A        0      0        2 
   7  chr7_11733128     ZBoe    G    A        0      0        2 
   7  chr7_11733128     ZGre    G    A      0.5      1        2 
   7  chr7_11733128     ZHar    G    A        0      0        2 
   7  chr7_11733128   Sample    G    A        0      0        2 
   7  chr7_11733353     AAsi    G    A        0      0        2 
   7  chr7_11733353     AKia    G    A        0      0        2 
   7  chr7_11733353     AOna    G    A        0      0        2 
   7  chr7_11733353     ASom    G    A        0      0        2 
   7  chr7_11733353     HCab    G    A        0      0        2 
   7  chr7_11733353     HPrz    G    A        0      0        2 
   7  chr7_11733353     ZBoe    G    A        0      0        2 
   7  chr7_11733353     ZGre    G    A      0.5      1        2 
   7  chr7_11733353     ZHar    G    A        0      0        2 
   7  chr7_11733353   Sample    G    A        0      0        2 
   7  chr7_11733862     AAsi    T    G        0      0        2 
   7  chr7_11733862     AKia    T    G        0      0        2 
   7  chr7_11733862     AOna    T    G        0      0        2 
   7  chr7_11733862     ASom    T    G        0      0        2 
   7  chr7_11733862     HCab    T    G        0      0        2 
   7  chr7_11733862     HPrz    T    G        0      0        2 
   7  chr7_11733862     ZBoe    T    G      0.5      1        2 
   7  chr7_11733862     ZGre    T    G        0      0        2 
   7  chr7_11733862     ZHar    T    G        0      0        2 
   7  chr7_11733862   Sample    T    G        0      0        2 
   7  chr7_11737878     AAsi    G    A        0      0        2 
   7  chr7_11737878     AKia    G    A        0      0        2 
   7  chr7_11737878     AOna    G    A        1      2        2 
   7  chr7_11737878     ASom    G    A        0      0        2 
   7  chr7_11737878     HCab    G    A        0      0        2 
   7  chr7_11737878     HPrz    G    A        0      0        2 
   7  chr7_11737878     ZBoe    G    A        0      0        2 
   7  chr7_11737878     ZGre    G    A        0      0        2 
   7  chr7_11737878     ZHar    G    A        0      0        2 
   7  chr7_11737878   Sample    G    A        0      0        2 
   7  chr7_11739799     AAsi    C    T        0      0        2 
   7  chr7_11739799     AKia    C    T        0      0        2 
   7  chr7_11739799     AOna    C    T        1      2        2 
   7  chr7_11739799     ASom    C    T        0      0        2 
   7  chr7_11739799     HCab    C    T        0      0        2 
   7  chr7_11739799     HPrz    C    T        0      0        2 
   7  chr7_11739799     ZBoe    C    T        0      0        2 
   7  chr7_11739799     ZGre    C    T        0      0        2 
   7  chr7_11739799     ZHar    C    T        0      0        2 
   7  chr7_11739799   Sample    C    T        0      0        2 
   7  chr7_11750355     AAsi    T    C        0      0        2 
   7  chr7_11750355     AKia    T    C        0      0        2 
   7  chr7_11750355     AOna    T    C        0      0        2 
   7  chr7_11750355     ASom    T    C        0      0        2 
   7  chr7_11750355     HCab    T    C        1      2        2 
   7  chr7_11750355     HPrz    T    C        1      2        2 
   7  chr7_11750355     ZBoe    T    C        0      0        2 
   7  chr7_11750355     ZGre    T    C        0      0        2 
   7  chr7_11750355     ZHar    T    C        0      0        2 
   7  chr7_11750355   Sample    T    C        0      0        2 
   7  chr7_11757088     AAsi    C    A        0      0        2 
   7  chr7_11757088     AKia    C    A        0      0        2 
   7  chr7_11757088     AOna    C    A        0      0        2 
   7  chr7_11757088     ASom    C    A        0      0        2 
   7  chr7_11757088     HCab    C    A        0      0        2 
   7  chr7_11757088     HPrz    C    A        0      0        2 
   7  chr7_11757088     ZBoe    C    A        0      0        2 
   7  chr7_11757088     ZGre    C    A        1      2        2 
   7  chr7_11757088     ZHar    C    A        0      0        2 
   7  chr7_11757088   Sample    C    A        0      0        2 
   7  chr7_11761085     AAsi    T    C        0      0        2 
   7  chr7_11761085     AKia    T    C        0      0        2 
   7  chr7_11761085     AOna    T    C        0      0        2 
   7  chr7_11761085     ASom    T    C        0      0        2 
   7  chr7_11761085     HCab    T    C        0      0        2 
   7  chr7_11761085     HPrz    T    C        0      0        2 
   7  chr7_11761085     ZBoe    T    C        0      0        2 
   7  chr7_11761085     ZGre    T    C        1      2        2 
   7  chr7_11761085     ZHar    T    C        0      0        2 
   7  chr7_11761085   Sample    T    C        0      0        2 
   7  chr7_11761571     AAsi    T    C        0      0        2 
   7  chr7_11761571     AKia    T    C        0      0        2 
   7  chr7_11761571     AOna    T    C        0      0        2 
   7  chr7_11761571     ASom    T    C        0      0        2 
   7  chr7_11761571     HCab    T    C        0      0        2 
   7  chr7_11761571     HPrz    T    C        0      0        2 
   7  chr7_11761571     ZBoe    T    C        0      0        2 
   7  chr7_11761571     ZGre    T    C        0      0        2 
   7  chr7_11761571     ZHar    T    C      0.5      1        2 
   7  chr7_11761571   Sample    T    C        0      0        2 
   7  chr7_11764149     AAsi    A    G        0      0        2 
   7  chr7_11764149     AKia    A    G        0      0        2 
   7  chr7_11764149     AOna    A    G        0      0        2 
   7  chr7_11764149     ASom    A    G        0      0        2 
   7  chr7_11764149     HCab    A    G        1      2        2 
   7  chr7_11764149     HPrz    A    G        1      2        2 
   7  chr7_11764149     ZBoe    A    G        0      0        2 
   7  chr7_11764149     ZGre    A    G        0      0        2 
   7  chr7_11764149     ZHar    A    G        0      0        2 
   7  chr7_11764149   Sample    A    G        0      0        2 
   7  chr7_11769589     AAsi    T    C        0      0        2 
   7  chr7_11769589     AKia    T    C        0      0        2 
   7  chr7_11769589     AOna    T    C        0      0        2 
   7  chr7_11769589     ASom    T    C        0      0        2 
   7  chr7_11769589     HCab    T    C        0      0        2 
   7  chr7_11769589     HPrz    T    C        0      0        2 
   7  chr7_11769589     ZBoe    T    C        0      0        2 
   7  chr7_11769589     ZGre    T    C        1      2        2 
   7  chr7_11769589     ZHar    T    C        0      0        2 
   7  chr7_11769589   Sample    T    C        0      0        2 
   7  chr7_11771574     AAsi    A    G        0      0        2 
   7  chr7_11771574     AKia    A    G        0      0        2 
   7  chr7_11771574     AOna    A    G        0      0        2 
   7  chr7_11771574     ASom    A    G        0      0        2 
   7  chr7_11771574     HCab    A    G        0      0        2 
   7  chr7_11771574     HPrz    A    G        0      0        2 
   7  chr7_11771574     ZBoe    A    G        0      0        2 
   7  chr7_11771574     ZGre    A    G        0      0        2 
   7  chr7_11771574     ZHar    A    G        1      2        2 
   7  chr7_11771574   Sample    A    G        0      0        2 
   7  chr7_11778698     AAsi    G    A        0      0        2 
   7  chr7_11778698     AKia    G    A      0.5      1        2 
   7  chr7_11778698     AOna    G    A        0      0        2 
   7  chr7_11778698     ASom    G    A        0      0        2 
   7  chr7_11778698     HCab    G    A        0      0        2 
   7  chr7_11778698     HPrz    G    A        0      0        2 
   7  chr7_11778698     ZBoe    G    A        0      0        2 
   7  chr7_11778698     ZGre    G    A        0      0        2 
   7  chr7_11778698     ZHar    G    A        0      0        2 
   7  chr7_11778698   Sample    G    A        0      0        2 
   7  chr7_11783497     AAsi    C    T        0      0        2 
   7  chr7_11783497     AKia    C    T        0      0        2 
   7  chr7_11783497     AOna    C    T        0      0        2 
   7  chr7_11783497     ASom    C    T        0      0        2 
   7  chr7_11783497     HCab    C    T        0      0        2 
   7  chr7_11783497     HPrz    C    T        0      0        2 
   7  chr7_11783497     ZBoe    C    T        0      0        2 
   7  chr7_11783497     ZGre    C    T        1      2        2 
   7  chr7_11783497     ZHar    C    T        0      0        2 
   7  chr7_11783497   Sample    C    T        0      0        2 
   7  chr7_11784904     AAsi    A    C        0      0        2 
   7  chr7_11784904     AKia    A    C      0.5      1        2 
   7  chr7_11784904     AOna    A    C        0      0        2 
   7  chr7_11784904     ASom    A    C        0      0        2 
   7  chr7_11784904     HCab    A    C        0      0        2 
   7  chr7_11784904     HPrz    A    C        0      0        2 
   7  chr7_11784904     ZBoe    A    C        0      0        2 
   7  chr7_11784904     ZGre    A    C        0      0        2 
   7  chr7_11784904     ZHar    A    C        0      0        2 
   7  chr7_11784904   Sample    A    C        0      0        2 
   7  chr7_11786200     AAsi    C    G        0      0        2 
   7  chr7_11786200     AKia    C    G        0      0        2 
   7  chr7_11786200     AOna    C    G        0      0        2 
   7  chr7_11786200     ASom    C    G      0.5      1        2 
   7  chr7_11786200     HCab    C    G        0      0        2 
   7  chr7_11786200     HPrz    C    G        0      0        2 
   7  chr7_11786200     ZBoe    C    G        0      0        2 
   7  chr7_11786200     ZGre    C    G        0      0        2 
   7  chr7_11786200     ZHar    C    G        0      0        2 
   7  chr7_11786200   Sample    C    G        0      0        2 
   7  chr7_11796263     AAsi    G    A        1      2        2 
   7  chr7_11796263     AKia    G    A      0.5      1        2 
   7  chr7_11796263     AOna    G    A        0      0        2 
   7  chr7_11796263     ASom    G    A      0.5      1        2 
   7  chr7_11796263     HCab    G    A        0      0        2 
   7  chr7_11796263     HPrz    G    A        0      0        2 
   7  chr7_11796263     ZBoe    G    A        0      0        2 
   7  chr7_11796263     ZGre    G    A        0      0        2 
   7  chr7_11796263     ZHar    G    A        0      0        2 
   7  chr7_11796263   Sample    G    A        1      2        2 
   7  chr7_11799733     AAsi    C    A        0      0        2 
   7  chr7_11799733     AKia    C    A        0      0        2 
   7  chr7_11799733     AOna    C    A        0      0        2 
   7  chr7_11799733     ASom    C    A        0      0        2 
   7  chr7_11799733     HCab    C    A        0      0        2 
   7  chr7_11799733     HPrz    C    A        0      0        2 
   7  chr7_11799733     ZBoe    C    A        0      0        2 
   7  chr7_11799733     ZGre    C    A        1      2        2 
   7  chr7_11799733     ZHar    C    A        0      0        2 
   7  chr7_11799733   Sample    C    A        0      0        2 
   7  chr7_11801935     AAsi    A    G        1      2        2 
   7  chr7_11801935     AKia    A    G        0      0        2 
   7  chr7_11801935     AOna    A    G        0      0        2 
   7  chr7_11801935     ASom    A    G        1      2        2 
   7  chr7_11801935     HCab    A    G        0      0        2 
   7  chr7_11801935     HPrz    A    G        0      0        2 
   7  chr7_11801935     ZBoe    A    G        1      2        2 
   7  chr7_11801935     ZGre    A    G        1      2        2 
   7  chr7_11801935     ZHar    A    G        0      0        2 
   7  chr7_11801935   Sample    A    G        1      2        2 
   7  chr7_11802046     AAsi    T    C        0      0        2 
   7  chr7_11802046     AKia    T    C      0.5      1        2 
   7  chr7_11802046     AOna    T    C        0      0        2 
   7  chr7_11802046     ASom    T    C        0      0        2 
   7  chr7_11802046     HCab    T    C        0      0        2 
   7  chr7_11802046     HPrz    T    C        0      0        2 
   7  chr7_11802046     ZBoe    T    C        0      0        2 
   7  chr7_11802046     ZGre    T    C        0      0        2 
   7  chr7_11802046     ZHar    T    C        0      0        2 
   7  chr7_11802046   Sample    T    C        0      0        2 
   7  chr7_11806640     AAsi    G    A        0      0        2 
   7  chr7_11806640     AKia    G    A      0.5      1        2 
   7  chr7_11806640     AOna    G    A      0.5      1        2 
   7  chr7_11806640     ASom    G    A      0.5      1        2 
   7  chr7_11806640     HCab    G    A        0      0        2 
   7  chr7_11806640     HPrz    G    A        0      0        2 
   7  chr7_11806640     ZBoe    G    A        1      2        2 
   7  chr7_11806640     ZGre    G    A        1      2        2 
   7  chr7_11806640     ZHar    G    A        1      2        2 
   7  chr7_11806640   Sample    G    A        0      0        2 
   7  chr7_11807475     AAsi    T    C        0      0        2 
   7  chr7_11807475     AKia    T    C        0      0        2 
   7  chr7_11807475     AOna    T    C        0      0        2 
   7  chr7_11807475     ASom    T    C        0      0        2 
   7  chr7_11807475     HCab    T    C        0      0        2 
   7  chr7_11807475     HPrz    T    C        0      0        2 
   7  chr7_11807475     ZBoe    T    C      0.5      1        2 
   7  chr7_11807475     ZGre    T    C        0      0        2 
   7  chr7_11807475     ZHar    T    C        0      0        2 
   7  chr7_11807475   Sample    T    C        0      0        2 
   7  chr7_11811429     AAsi    A    G        0      0        2 
   7  chr7_11811429     AKia    A    G      0.5      1        2 
   7  chr7_11811429     AOna    A    G      0.5      1        2 
   7  chr7_11811429     ASom    A    G        0      0        2 
   7  chr7_11811429     HCab    A    G        0      0        2 
   7  chr7_11811429     HPrz    A    G        0      0        2 
   7  chr7_11811429     ZBoe    A    G        0      0        2 
   7  chr7_11811429     ZGre    A    G        0      0        2 
   7  chr7_11811429     ZHar    A    G        0      0        2 
   7  chr7_11811429   Sample    A    G        0      0        2 
   7  chr7_11814347     AAsi    C    A        0      0        2 
   7  chr7_11814347     AKia    C    A        0      0        2 
   7  chr7_11814347     AOna    C    A        0      0        2 
   7  chr7_11814347     ASom    C    A        0      0        2 
   7  chr7_11814347     HCab    C    A        1      2        2 
   7  chr7_11814347     HPrz    C    A        1      2        2 
   7  chr7_11814347     ZBoe    C    A        0      0        2 
   7  chr7_11814347     ZGre    C    A        0      0        2 
   7  chr7_11814347     ZHar    C    A        0      0        2 
   7  chr7_11814347   Sample    C    A        0      0        2 
   7  chr7_11818120     AAsi    A    G        0      0        2 
   7  chr7_11818120     AKia    A    G        0      0        2 
   7  chr7_11818120     AOna    A    G        0      0        2 
   7  chr7_11818120     ASom    A    G        0      0        2 
   7  chr7_11818120     HCab    A    G        0      0        2 
   7  chr7_11818120     HPrz    A    G        0      0        2 
   7  chr7_11818120     ZBoe    A    G        0      0        2 
   7  chr7_11818120     ZGre    A    G        1      2        2 
   7  chr7_11818120     ZHar    A    G        0      0        2 
   7  chr7_11818120   Sample    A    G        0      0        2 
   7  chr7_11818255     AAsi    G    A        0      0        2 
   7  chr7_11818255     AKia    G    A      0.5      1        2 
   7  chr7_11818255     AOna    G    A        0      0        2 
   7  chr7_11818255     ASom    G    A        0      0        2 
   7  chr7_11818255     HCab    G    A        0      0        2 
   7  chr7_11818255     HPrz    G    A        0      0        2 
   7  chr7_11818255     ZBoe    G    A        1      2        2 
   7  chr7_11818255     ZGre    G    A        1      2        2 
   7  chr7_11818255     ZHar    G    A        0      0        2 
   7  chr7_11818255   Sample    G    A        0      0        2 
   7  chr7_11818889     AAsi    A    G        0      0        2 
   7  chr7_11818889     AKia    A    G        0      0        2 
   7  chr7_11818889     AOna    A    G        0      0        2 
   7  chr7_11818889     ASom    A    G        0      0        2 
   7  chr7_11818889     HCab    A    G        0      0        2 
   7  chr7_11818889     HPrz    A    G      0.5      1        2 
   7  chr7_11818889     ZBoe    A    G        0      0        2 
   7  chr7_11818889     ZGre    A    G        0      0        2 
   7  chr7_11818889     ZHar    A    G        0      0        2 
   7  chr7_11818889   Sample    A    G        0      0        2 
   7  chr7_11822016     AAsi    C    G        0      0        2 
   7  chr7_11822016     AKia    C    G        0      0        2 
   7  chr7_11822016     AOna    C    G        0      0        2 
   7  chr7_11822016     ASom    C    G        0      0        2 
   7  chr7_11822016     HCab    C    G        1      2        2 
   7  chr7_11822016     HPrz    C    G      0.5      1        2 
   7  chr7_11822016     ZBoe    C    G        0      0        2 
   7  chr7_11822016     ZGre    C    G        0      0        2 
   7  chr7_11822016     ZHar    C    G        0      0        2 
   7  chr7_11822016   Sample    C    G        0      0        2 
   7  chr7_11822355     AAsi    G    C        0      0        2 
   7  chr7_11822355     AKia    G    C        0      0        2 
   7  chr7_11822355     AOna    G    C        0      0        2 
   7  chr7_11822355     ASom    G    C        0      0        2 
   7  chr7_11822355     HCab    G    C        1      2        2 
   7  chr7_11822355     HPrz    G    C        1      2        2 
   7  chr7_11822355     ZBoe    G    C        0      0        2 
   7  chr7_11822355     ZGre    G    C        0      0        2 
   7  chr7_11822355     ZHar    G    C        0      0        2 
   7  chr7_11822355   Sample    G    C        0      0        2 
   7  chr7_11822856     AAsi    T    G      0.5      1        2 
   7  chr7_11822856     AKia    T    G        0      0        2 
   7  chr7_11822856     AOna    T    G        0      0        2 
   7  chr7_11822856     ASom    T    G        0      0        2 
   7  chr7_11822856     HCab    T    G        0      0        2 
   7  chr7_11822856     HPrz    T    G        0      0        2 
   7  chr7_11822856     ZBoe    T    G        0      0        2 
   7  chr7_11822856     ZGre    T    G        0      0        2 
   7  chr7_11822856     ZHar    T    G        0      0        2 
   7  chr7_11822856   Sample    T    G        0      0        2 
   7  chr7_11830791     AAsi    C    G        0      0        2 
   7  chr7_11830791     AKia    C    G      0.5      1        2 
   7  chr7_11830791     AOna    C    G        0      0        2 
   7  chr7_11830791     ASom    C    G        0      0        2 
   7  chr7_11830791     HCab    C    G        0      0        2 
   7  chr7_11830791     HPrz    C    G        0      0        2 
   7  chr7_11830791     ZBoe    C    G        0      0        2 
   7  chr7_11830791     ZGre    C    G        0      0        2 
   7  chr7_11830791     ZHar    C    G        0      0        2 
   7  chr7_11830791   Sample    C    G        0      0        2 
   7  chr7_11831007     AAsi    T    C        0      0        2 
   7  chr7_11831007     AKia    T    C        0      0        2 
   7  chr7_11831007     AOna    T    C        0      0        2 
   7  chr7_11831007     ASom    T    C        0      0        2 
   7  chr7_11831007     HCab    T    C        1      2        2 
   7  chr7_11831007     HPrz    T    C        0      0        2 
   7  chr7_11831007     ZBoe    T    C        0      0        2 
   7  chr7_11831007     ZGre    T    C        0      0        2 
   7  chr7_11831007     ZHar    T    C        0      0        2 
   7  chr7_11831007   Sample    T    C        0      0        2 
   7  chr7_11836305     AAsi    T    G        0      0        2 
   7  chr7_11836305     AKia    T    G        0      0        2 
   7  chr7_11836305     AOna    T    G        0      0        2 
   7  chr7_11836305     ASom    T    G        0      0        2 
   7  chr7_11836305     HCab    T    G        0      0        2 
   7  chr7_11836305     HPrz    T    G        0      0        2 
   7  chr7_11836305     ZBoe    T    G        1      2        2 
   7  chr7_11836305     ZGre    T    G        0      0        2 
   7  chr7_11836305     ZHar    T    G        0      0        2 
   7  chr7_11836305   Sample    T    G        0      0        2 
   7  chr7_11838619     AAsi    G    A        0      0        2 
   7  chr7_11838619     AKia    G    A        0      0        2 
   7  chr7_11838619     AOna    G    A      0.5      1        2 
   7  chr7_11838619     ASom    G    A        0      0        2 
   7  chr7_11838619     HCab    G    A        0      0        2 
   7  chr7_11838619     HPrz    G    A        0      0        2 
   7  chr7_11838619     ZBoe    G    A        0      0        2 
   7  chr7_11838619     ZGre    G    A        0      0        2 
   7  chr7_11838619     ZHar    G    A        0      0        2 
   7  chr7_11838619   Sample    G    A        0      0        2 
   7  chr7_11844645     AAsi    C    A        0      0        2 
   7  chr7_11844645     AKia    C    A        0      0        2 
   7  chr7_11844645     AOna    C    A        0      0        2 
   7  chr7_11844645     ASom    C    A        0      0        2 
   7  chr7_11844645     HCab    C    A        0      0        2 
   7  chr7_11844645     HPrz    C    A        1      2        2 
   7  chr7_11844645     ZBoe    C    A        0      0        2 
   7  chr7_11844645     ZGre    C    A        0      0        2 
   7  chr7_11844645     ZHar    C    A        0      0        2 
   7  chr7_11844645   Sample    C    A        0      0        2 
   7  chr7_11856710     AAsi    G    A        0      0        2 
   7  chr7_11856710     AKia    G    A        0      0        2 
   7  chr7_11856710     AOna    G    A        0      0        2 
   7  chr7_11856710     ASom    G    A        0      0        2 
   7  chr7_11856710     HCab    G    A        1      2        2 
   7  chr7_11856710     HPrz    G    A        1      2        2 
   7  chr7_11856710     ZBoe    G    A        0      0        2 
   7  chr7_11856710     ZGre    G    A        0      0        2 
   7  chr7_11856710     ZHar    G    A        0      0        2 
   7  chr7_11856710   Sample    G    A        0      0        2 
   7  chr7_11857253     AAsi    T    C        0      0        2 
   7  chr7_11857253     AKia    T    C        0      0        2 
   7  chr7_11857253     AOna    T    C      0.5      1        2 
   7  chr7_11857253     ASom    T    C        0      0        2 
   7  chr7_11857253     HCab    T    C        0      0        2 
   7  chr7_11857253     HPrz    T    C        0      0        2 
   7  chr7_11857253     ZBoe    T    C        1      2        2 
   7  chr7_11857253     ZGre    T    C        1      2        2 
   7  chr7_11857253     ZHar    T    C        1      2        2 
   7  chr7_11857253   Sample    T    C        0      0        2 
   7  chr7_11860742     AAsi    G    T        0      0        2 
   7  chr7_11860742     AKia    G    T        1      2        2 
   7  chr7_11860742     AOna    G    T        0      0        2 
   7  chr7_11860742     ASom    G    T        0      0        2 
   7  chr7_11860742     HCab    G    T        0      0        2 
   7  chr7_11860742     HPrz    G    T        0      0        2 
   7  chr7_11860742     ZBoe    G    T        0      0        2 
   7  chr7_11860742     ZGre    G    T        0      0        2 
   7  chr7_11860742     ZHar    G    T        0      0        2 
   7  chr7_11860742   Sample    G    T        0      0        2 
   7  chr7_11871438     AAsi    T    G        0      0        2 
   7  chr7_11871438     AKia    T    G        0      0        2 
   7  chr7_11871438     AOna    T    G        0      0        2 
   7  chr7_11871438     ASom    T    G        0      0        2 
   7  chr7_11871438     HCab    T    G        1      2        2 
   7  chr7_11871438     HPrz    T    G        1      2        2 
   7  chr7_11871438     ZBoe    T    G        0      0        2 
   7  chr7_11871438     ZGre    T    G        0      0        2 
   7  chr7_11871438     ZHar    T    G        0      0        2 
   7  chr7_11871438   Sample    T    G        0      0        2 
   7  chr7_11874826     AAsi    G    T        0      0        2 
   7  chr7_11874826     AKia    G    T        0      0        2 
   7  chr7_11874826     AOna    G    T        0      0        2 
   7  chr7_11874826     ASom    G    T        0      0        2 
   7  chr7_11874826     HCab    G    T        1      2        2 
   7  chr7_11874826     HPrz    G    T        1      2        2 
   7  chr7_11874826     ZBoe    G    T        0      0        2 
   7  chr7_11874826     ZGre    G    T        0      0        2 
   7  chr7_11874826     ZHar    G    T        1      2        2 
   7  chr7_11874826   Sample    G    T        0      0        2 
   7  chr7_11902514     AAsi    G    T        0      0        2 
   7  chr7_11902514     AKia    G    T        0      0        2 
   7  chr7_11902514     AOna    G    T        0      0        2 
   7  chr7_11902514     ASom    G    T        0      0        2 
   7  chr7_11902514     HCab    G    T        1      2        2 
   7  chr7_11902514     HPrz    G    T        1      2        2 
   7  chr7_11902514     ZBoe    G    T        0      0        2 
   7  chr7_11902514     ZGre    G    T        0      0        2 
   7  chr7_11902514     ZHar    G    T        0      0        2 
   7  chr7_11902514   Sample    G    T        0      0        2 
   7  chr7_11903758     AAsi    A    G        0      0        2 
   7  chr7_11903758     AKia    A    G        0      0        2 
   7  chr7_11903758     AOna    A    G        0      0        2 
   7  chr7_11903758     ASom    A    G        0      0        2 
   7  chr7_11903758     HCab    A    G        0      0        2 
   7  chr7_11903758     HPrz    A    G        0      0        2 
   7  chr7_11903758     ZBoe    A    G        0      0        2 
   7  chr7_11903758     ZGre    A    G        0      0        2 
   7  chr7_11903758     ZHar    A    G      0.5      1        2 
   7  chr7_11903758   Sample    A    G        0      0        2 
   7  chr7_11924002     AAsi    C    T        0      0        2 
   7  chr7_11924002     AKia    C    T        0      0        2 
   7  chr7_11924002     AOna    C    T        0      0        2 
   7  chr7_11924002     ASom    C    T        0      0        2 
   7  chr7_11924002     HCab    C    T        0      0        2 
   7  chr7_11924002     HPrz    C    T        0      0        2 
   7  chr7_11924002     ZBoe    C    T        0      0        2 
   7  chr7_11924002     ZGre    C    T      0.5      1        2 
   7  chr7_11924002     ZHar    C    T        0      0        2 
   7  chr7_11924002   Sample    C    T        0      0        2 
   7  chr7_11924369     AAsi    C    T        0      0        2 
   7  chr7_11924369     AKia    C    T        0      0        2 
   7  chr7_11924369     AOna    C    T        0      0        2 
   7  chr7_11924369     ASom    C    T        0      0        2 
   7  chr7_11924369     HCab    C    T        0      0        2 
   7  chr7_11924369     HPrz    C    T        0      0        2 
   7  chr7_11924369     ZBoe    C    T        1      2        2 
   7  chr7_11924369     ZGre    C    T        0      0        2 
   7  chr7_11924369     ZHar    C    T        0      0        2 
   7  chr7_11924369   Sample    C    T        0      0        2 
   7  chr7_11926632     AAsi    T    C        1      2        2 
   7  chr7_11926632     AKia    T    C        0      0        2 
   7  chr7_11926632     AOna    T    C        0      0        2 
   7  chr7_11926632     ASom    T    C        1      2        2 
   7  chr7_11926632     HCab    T    C        0      0        2 
   7  chr7_11926632     HPrz    T    C        0      0        2 
   7  chr7_11926632     ZBoe    T    C        0      0        2 
   7  chr7_11926632     ZGre    T    C        0      0        2 
   7  chr7_11926632     ZHar    T    C        0      0        2 
   7  chr7_11926632   Sample    T    C        1      2        2 
   7  chr7_11934488     AAsi    A    G      0.5      1        2 
   7  chr7_11934488     AKia    A    G        0      0        2 
   7  chr7_11934488     AOna    A    G        0      0        2 
   7  chr7_11934488     ASom    A    G        0      0        2 
   7  chr7_11934488     HCab    A    G        0      0        2 
   7  chr7_11934488     HPrz    A    G        0      0        2 
   7  chr7_11934488     ZBoe    A    G        0      0        2 
   7  chr7_11934488     ZGre    A    G        0      0        2 
   7  chr7_11934488     ZHar    A    G        0      0        2 
   7  chr7_11934488   Sample    A    G        0      0        2 
   7  chr7_11937057     AAsi    C    A        0      0        2 
   7  chr7_11937057     AKia    C    A        0      0        2 
   7  chr7_11937057     AOna    C    A        0      0        2 
   7  chr7_11937057     ASom    C    A        0      0        2 
   7  chr7_11937057     HCab    C    A        0      0        2 
   7  chr7_11937057     HPrz    C    A        0      0        2 
   7  chr7_11937057     ZBoe    C    A      0.5      1        2 
   7  chr7_11937057     ZGre    C    A        0      0        2 
   7  chr7_11937057     ZHar    C    A        0      0        2 
   7  chr7_11937057   Sample    C    A        0      0        2 
   7  chr7_11939627     AAsi    T    A        0      0        2 
   7  chr7_11939627     AKia    T    A        0      0        2 
   7  chr7_11939627     AOna    T    A        0      0        2 
   7  chr7_11939627     ASom    T    A        0      0        2 
   7  chr7_11939627     HCab    T    A        1      2        2 
   7  chr7_11939627     HPrz    T    A        1      2        2 
   7  chr7_11939627     ZBoe    T    A        0      0        2 
   7  chr7_11939627     ZGre    T    A        0      0        2 
   7  chr7_11939627     ZHar    T    A        0      0        2 
   7  chr7_11939627   Sample    T    A        0      0        2 
   7  chr7_11949276     AAsi    T    C        0      0        2 
   7  chr7_11949276     AKia    T    C        0      0        2 
   7  chr7_11949276     AOna    T    C        0      0        2 
   7  chr7_11949276     ASom    T    C        0      0        2 
   7  chr7_11949276     HCab    T    C        1      2        2 
   7  chr7_11949276     HPrz    T    C        1      2        2 
   7  chr7_11949276     ZBoe    T    C        0      0        2 
   7  chr7_11949276     ZGre    T    C        0      0        2 
   7  chr7_11949276     ZHar    T    C        0      0        2 
   7  chr7_11949276   Sample    T    C        0      0        2 
   7  chr7_11961696     AAsi    A    C        0      0        2 
   7  chr7_11961696     AKia    A    C        0      0        2 
   7  chr7_11961696     AOna    A    C        0      0        2 
   7  chr7_11961696     ASom    A    C        0      0        2 
   7  chr7_11961696     HCab    A    C        1      2        2 
   7  chr7_11961696     HPrz    A    C        1      2        2 
   7  chr7_11961696     ZBoe    A    C        0      0        2 
   7  chr7_11961696     ZGre    A    C        0      0        2 
   7  chr7_11961696     ZHar    A    C        0      0        2 
   7  chr7_11961696   Sample    A    C        0      0        2 
   7  chr7_11976724     AAsi    G    A        0      0        2 
   7  chr7_11976724     AKia    G    A        0      0        2 
   7  chr7_11976724     AOna    G    A        0      0        2 
   7  chr7_11976724     ASom    G    A        0      0        2 
   7  chr7_11976724     HCab    G    A        0      0        2 
   7  chr7_11976724     HPrz    G    A        0      0        2 
   7  chr7_11976724     ZBoe    G    A      0.5      1        2 
   7  chr7_11976724     ZGre    G    A        0      0        2 
   7  chr7_11976724     ZHar    G    A        0      0        2 
   7  chr7_11976724   Sample    G    A        0      0        2 
   7  chr7_11976850     AAsi    C    G        0      0        2 
   7  chr7_11976850     AKia    C    G        0      0        2 
   7  chr7_11976850     AOna    C    G        0      0        2 
   7  chr7_11976850     ASom    C    G        0      0        2 
   7  chr7_11976850     HCab    C    G        0      0        2 
   7  chr7_11976850     HPrz    C    G        0      0        2 
   7  chr7_11976850     ZBoe    C    G        0      0        2 
   7  chr7_11976850     ZGre    C    G        1      2        2 
   7  chr7_11976850     ZHar    C    G        0      0        2 
   7  chr7_11976850   Sample    C    G        0      0        2 
   7  chr7_11990471     AAsi    A    G        0      0        2 
   7  chr7_11990471     AKia    A    G        0      0        2 
   7  chr7_11990471     AOna    A    G        0      0        2 
   7  chr7_11990471     ASom    A    G        0      0        2 
   7  chr7_11990471     HCab    A    G        0      0        2 
   7  chr7_11990471     HPrz    A    G        0      0        2 
   7  chr7_11990471     ZBoe    A    G      0.5      1        2 
   7  chr7_11990471     ZGre    A    G        0      0        2 
   7  chr7_11990471     ZHar    A    G        0      0        2 
   7  chr7_11990471   Sample    A    G        0      0        2 
   7  chr7_11997171     AAsi    G    C        1      2        2 
   7  chr7_11997171     AKia    G    C        1      2        2 
   7  chr7_11997171     AOna    G    C        1      2        2 
   7  chr7_11997171     ASom    G    C        1      2        2 
   7  chr7_11997171     HCab    G    C        0      0        2 
   7  chr7_11997171     HPrz    G    C        0      0        2 
   7  chr7_11997171     ZBoe    G    C        0      0        2 
   7  chr7_11997171     ZGre    G    C        0      0        2 
   7  chr7_11997171     ZHar    G    C        0      0        2 
   7  chr7_11997171   Sample    G    C        1      2        2 
   7  chr7_12001678     AAsi    C    T        0      0        2 
   7  chr7_12001678     AKia    C    T        0      0        2 
   7  chr7_12001678     AOna    C    T        0      0        2 
   7  chr7_12001678     ASom    C    T        0      0        2 
   7  chr7_12001678     HCab    C    T        0      0        2 
   7  chr7_12001678     HPrz    C    T        0      0        2 
   7  chr7_12001678     ZBoe    C    T        0      0        2 
   7  chr7_12001678     ZGre    C    T        0      0        2 
   7  chr7_12001678     ZHar    C    T      0.5      1        2 
   7  chr7_12001678   Sample    C    T        0      0        2 
   7  chr7_12010528     AAsi    T    G        0      0        2 
   7  chr7_12010528     AKia    T    G        0      0        2 
   7  chr7_12010528     AOna    T    G        0      0        2 
   7  chr7_12010528     ASom    T    G        0      0        2 
   7  chr7_12010528     HCab    T    G        0      0        2 
   7  chr7_12010528     HPrz    T    G        0      0        2 
   7  chr7_12010528     ZBoe    T    G        0      0        2 
   7  chr7_12010528     ZGre    T    G        0      0        2 
   7  chr7_12010528     ZHar    T    G        1      2        2 
   7  chr7_12010528   Sample    T    G        0      0        2 
   7  chr7_12017163     AAsi    G    A        0      0        2 
   7  chr7_12017163     AKia    G    A        0      0        2 
   7  chr7_12017163     AOna    G    A        0      0        2 
   7  chr7_12017163     ASom    G    A      0.5      1        2 
   7  chr7_12017163     HCab    G    A        0      0        2 
   7  chr7_12017163     HPrz    G    A        0      0        2 
   7  chr7_12017163     ZBoe    G    A        0      0        2 
   7  chr7_12017163     ZGre    G    A        0      0        2 
   7  chr7_12017163     ZHar    G    A        0      0        2 
   7  chr7_12017163   Sample    G    A        0      0        2 
   7  chr7_12018016     AAsi    G    C        0      0        2 
   7  chr7_12018016     AKia    G    C        0      0        2 
   7  chr7_12018016     AOna    G    C        0      0        2 
   7  chr7_12018016     ASom    G    C      0.5      1        2 
   7  chr7_12018016     HCab    G    C        0      0        2 
   7  chr7_12018016     HPrz    G    C        0      0        2 
   7  chr7_12018016     ZBoe    G    C        0      0        2 
   7  chr7_12018016     ZGre    G    C        0      0        2 
   7  chr7_12018016     ZHar    G    C        0      0        2 
   7  chr7_12018016   Sample    G    C        0      0        2 
   7  chr7_12025935     AAsi    T    C        0      0        2 
   7  chr7_12025935     AKia    T    C        0      0        2 
   7  chr7_12025935     AOna    T    C        1      2        2 
   7  chr7_12025935     ASom    T    C        0      0        2 
   7  chr7_12025935     HCab    T    C        0      0        2 
   7  chr7_12025935     HPrz    T    C        0      0        2 
   7  chr7_12025935     ZBoe    T    C        0      0        2 
   7  chr7_12025935     ZGre    T    C        0      0        2 
   7  chr7_12025935     ZHar    T    C        0      0        2 
   7  chr7_12025935   Sample    T    C        0      0        2 
   7  chr7_12032472     AAsi    G    C        0      0        2 
   7  chr7_12032472     AKia    G    C        0      0        2 
   7  chr7_12032472     AOna    G    C        0      0        2 
   7  chr7_12032472     ASom    G    C        0      0        2 
   7  chr7_12032472     HCab    G    C        0      0        2 
   7  chr7_12032472     HPrz    G    C        0      0        2 
   7  chr7_12032472     ZBoe    G    C      0.5      1        2 
   7  chr7_12032472     ZGre    G    C        0      0        2 
   7  chr7_12032472     ZHar    G    C        0      0        2 
   7  chr7_12032472   Sample    G    C        0      0        2 
   7  chr7_12046540     AAsi    G    C        0      0        2 
   7  chr7_12046540     AKia    G    C        0      0        2 
   7  chr7_12046540     AOna    G    C        0      0        2 
   7  chr7_12046540     ASom    G    C        0      0        2 
   7  chr7_12046540     HCab    G    C        0      0        2 
   7  chr7_12046540     HPrz    G    C      0.5      1        2 
   7  chr7_12046540     ZBoe    G    C        0      0        2 
   7  chr7_12046540     ZGre    G    C        0      0        2 
   7  chr7_12046540     ZHar    G    C        0      0        2 
   7  chr7_12046540   Sample    G    C        0      0        2 
   7  chr7_12052308     AAsi    T    C        0      0        2 
   7  chr7_12052308     AKia    T    C        0      0        2 
   7  chr7_12052308     AOna    T    C      0.5      1        2 
   7  chr7_12052308     ASom    T    C        0      0        2 
   7  chr7_12052308     HCab    T    C        0      0        2 
   7  chr7_12052308     HPrz    T    C        0      0        2 
   7  chr7_12052308     ZBoe    T    C        0      0        2 
   7  chr7_12052308     ZGre    T    C        0      0        2 
   7  chr7_12052308     ZHar    T    C        0      0        2 
   7  chr7_12052308   Sample    T    C        0      0        2 
   7  chr7_12066684     AAsi    T    C        0      0        2 
   7  chr7_12066684     AKia    T    C        0      0        2 
   7  chr7_12066684     AOna    T    C        0      0        2 
   7  chr7_12066684     ASom    T    C        0      0        2 
   7  chr7_12066684     HCab    T    C        1      2        2 
   7  chr7_12066684     HPrz    T    C        1      2        2 
   7  chr7_12066684     ZBoe    T    C        0      0        2 
   7  chr7_12066684     ZGre    T    C        0      0        2 
   7  chr7_12066684     ZHar    T    C        0      0        2 
   7  chr7_12066684   Sample    T    C        0      0        2 
   7  chr7_12071533     AAsi    T    G        1      2        2 
   7  chr7_12071533     AKia    T    G        0      0        2 
   7  chr7_12071533     AOna    T    G        0      0        2 
   7  chr7_12071533     ASom    T    G        1      2        2 
   7  chr7_12071533     HCab    T    G        0      0        2 
   7  chr7_12071533     HPrz    T    G        0      0        2 
   7  chr7_12071533     ZBoe    T    G        0      0        2 
   7  chr7_12071533     ZGre    T    G        0      0        2 
   7  chr7_12071533     ZHar    T    G        0      0        2 
   7  chr7_12071533   Sample    T    G        0      0        2 
   7  chr7_12079632     AAsi    A    G        0      0        2 
   7  chr7_12079632     AKia    A    G      0.5      1        2 
   7  chr7_12079632     AOna    A    G        0      0        2 
   7  chr7_12079632     ASom    A    G        0      0        2 
   7  chr7_12079632     HCab    A    G        0      0        2 
   7  chr7_12079632     HPrz    A    G        0      0        2 
   7  chr7_12079632     ZBoe    A    G        0      0        2 
   7  chr7_12079632     ZGre    A    G        0      0        2 
   7  chr7_12079632     ZHar    A    G        0      0        2 
   7  chr7_12079632   Sample    A    G        0      0        2 
   7  chr7_12094849     AAsi    T    C        1      2        2 
   7  chr7_12094849     AKia    T    C        1      2        2 
   7  chr7_12094849     AOna    T    C        0      0        2 
   7  chr7_12094849     ASom    T    C        1      2        2 
   7  chr7_12094849     HCab    T    C        0      0        2 
   7  chr7_12094849     HPrz    T    C        0      0        2 
   7  chr7_12094849     ZBoe    T    C        0      0        2 
   7  chr7_12094849     ZGre    T    C        0      0        2 
   7  chr7_12094849     ZHar    T    C        0      0        2 
   7  chr7_12094849   Sample    T    C        1      2        2 
   7  chr7_12095993     AAsi    A    G        0      0        2 
   7  chr7_12095993     AKia    A    G        0      0        2 
   7  chr7_12095993     AOna    A    G        0      0        2 
   7  chr7_12095993     ASom    A    G        0      0        2 
   7  chr7_12095993     HCab    A    G        0      0        2 
   7  chr7_12095993     HPrz    A    G        0      0        2 
   7  chr7_12095993     ZBoe    A    G        0      0        2 
   7  chr7_12095993     ZGre    A    G        1      2        2 
   7  chr7_12095993     ZHar    A    G        0      0        2 
   7  chr7_12095993   Sample    A    G        0      0        2 
   7  chr7_12096281     AAsi    C    A        0      0        2 
   7  chr7_12096281     AKia    C    A        0      0        2 
   7  chr7_12096281     AOna    C    A        0      0        2 
   7  chr7_12096281     ASom    C    A        0      0        2 
   7  chr7_12096281     HCab    C    A        0      0        2 
   7  chr7_12096281     HPrz    C    A        0      0        2 
   7  chr7_12096281     ZBoe    C    A        0      0        2 
   7  chr7_12096281     ZGre    C    A        1      2        2 
   7  chr7_12096281     ZHar    C    A        0      0        2 
   7  chr7_12096281   Sample    C    A        0      0        2 
   7  chr7_12096687     AAsi    C    T        0      0        2 
   7  chr7_12096687     AKia    C    T        0      0        2 
   7  chr7_12096687     AOna    C    T        0      0        2 
   7  chr7_12096687     ASom    C    T        0      0        2 
   7  chr7_12096687     HCab    C    T        1      2        2 
   7  chr7_12096687     HPrz    C    T        1      2        2 
   7  chr7_12096687     ZBoe    C    T        0      0        2 
   7  chr7_12096687     ZGre    C    T        0      0        2 
   7  chr7_12096687     ZHar    C    T        0      0        2 
   7  chr7_12096687   Sample    C    T        0      0        2 
   7  chr7_12099309     AAsi    G    A        0      0        2 
   7  chr7_12099309     AKia    G    A        0      0        2 
   7  chr7_12099309     AOna    G    A        0      0        2 
   7  chr7_12099309     ASom    G    A        0      0        2 
   7  chr7_12099309     HCab    G    A        0      0        2 
   7  chr7_12099309     HPrz    G    A        0      0        2 
   7  chr7_12099309     ZBoe    G    A        0      0        2 
   7  chr7_12099309     ZGre    G    A        1      2        2 
   7  chr7_12099309     ZHar    G    A        0      0        2 
   7  chr7_12099309   Sample    G    A        0      0        2 
   7  chr7_12108447     AAsi    G    C        0      0        2 
   7  chr7_12108447     AKia    G    C        0      0        2 
   7  chr7_12108447     AOna    G    C      0.5      1        2 
   7  chr7_12108447     ASom    G    C        0      0        2 
   7  chr7_12108447     HCab    G    C        0      0        2 
   7  chr7_12108447     HPrz    G    C        0      0        2 
   7  chr7_12108447     ZBoe    G    C        0      0        2 
   7  chr7_12108447     ZGre    G    C        0      0        2 
   7  chr7_12108447     ZHar    G    C        0      0        2 
   7  chr7_12108447   Sample    G    C        0      0        2 
   7  chr7_12121150     AAsi    T    G        0      0        2 
   7  chr7_12121150     AKia    T    G        0      0        2 
   7  chr7_12121150     AOna    T    G        1      2        2 
   7  chr7_12121150     ASom    T    G        0      0        2 
   7  chr7_12121150     HCab    T    G        0      0        2 
   7  chr7_12121150     HPrz    T    G        0      0        2 
   7  chr7_12121150     ZBoe    T    G        0      0        2 
   7  chr7_12121150     ZGre    T    G        0      0        2 
   7  chr7_12121150     ZHar    T    G        0      0        2 
   7  chr7_12121150   Sample    T    G        0      0        2 
   7  chr7_12126435     AAsi    C    T        0      0        2 
   7  chr7_12126435     AKia    C    T        0      0        2 
   7  chr7_12126435     AOna    C    T        0      0        2 
   7  chr7_12126435     ASom    C    T        0      0        2 
   7  chr7_12126435     HCab    C    T        0      0        2 
   7  chr7_12126435     HPrz    C    T        0      0        2 
   7  chr7_12126435     ZBoe    C    T      0.5      1        2 
   7  chr7_12126435     ZGre    C    T        0      0        2 
   7  chr7_12126435     ZHar    C    T        0      0        2 
   7  chr7_12126435   Sample    C    T        0      0        2 
   7  chr7_12140477     AAsi    A    G        0      0        2 
   7  chr7_12140477     AKia    A    G        0      0        2 
   7  chr7_12140477     AOna    A    G        0      0        2 
   7  chr7_12140477     ASom    A    G        0      0        2 
   7  chr7_12140477     HCab    A    G        0      0        2 
   7  chr7_12140477     HPrz    A    G        0      0        2 
   7  chr7_12140477     ZBoe    A    G      0.5      1        2 
   7  chr7_12140477     ZGre    A    G        0      0        2 
   7  chr7_12140477     ZHar    A    G        0      0        2 
   7  chr7_12140477   Sample    A    G        0      0        2 
   7  chr7_12143359     AAsi    T    C        0      0        2 
   7  chr7_12143359     AKia    T    C        0      0        2 
   7  chr7_12143359     AOna    T    C        0      0        2 
   7  chr7_12143359     ASom    T    C        0      0        2 
   7  chr7_12143359     HCab    T    C        1      2        2 
   7  chr7_12143359     HPrz    T    C        1      2        2 
   7  chr7_12143359     ZBoe    T    C        0      0        2 
   7  chr7_12143359     ZGre    T    C        0      0        2 
   7  chr7_12143359     ZHar    T    C        0      0        2 
   7  chr7_12143359   Sample    T    C        0      0        2 
   7  chr7_12154087     AAsi    C    T        1      2        2 
   7  chr7_12154087     AKia    C    T        1      2        2 
   7  chr7_12154087     AOna    C    T        0      0        2 
   7  chr7_12154087     ASom    C    T        1      2        2 
   7  chr7_12154087     HCab    C    T        0      0        2 
   7  chr7_12154087     HPrz    C    T        0      0        2 
   7  chr7_12154087     ZBoe    C    T        0      0        2 
   7  chr7_12154087     ZGre    C    T        0      0        2 
   7  chr7_12154087     ZHar    C    T        0      0        2 
   7  chr7_12154087   Sample    C    T        1      2        2 
   7  chr7_12168527     AAsi    G    A        0      0        2 
   7  chr7_12168527     AKia    G    A        0      0        2 
   7  chr7_12168527     AOna    G    A        0      0        2 
   7  chr7_12168527     ASom    G    A        0      0        2 
   7  chr7_12168527     HCab    G    A        0      0        2 
   7  chr7_12168527     HPrz    G    A        0      0        2 
   7  chr7_12168527     ZBoe    G    A        1      2        2 
   7  chr7_12168527     ZGre    G    A        1      2        2 
   7  chr7_12168527     ZHar    G    A        1      2        2 
   7  chr7_12168527   Sample    G    A        0      0        2 
   7  chr7_12180539     AAsi    T    G        0      0        2 
   7  chr7_12180539     AKia    T    G        0      0        2 
   7  chr7_12180539     AOna    T    G        0      0        2 
   7  chr7_12180539     ASom    T    G        0      0        2 
   7  chr7_12180539     HCab    T    G        0      0        2 
   7  chr7_12180539     HPrz    T    G      0.5      1        2 
   7  chr7_12180539     ZBoe    T    G        0      0        2 
   7  chr7_12180539     ZGre    T    G        0      0        2 
   7  chr7_12180539     ZHar    T    G        0      0        2 
   7  chr7_12180539   Sample    T    G        0      0        2 
   7  chr7_12183138     AAsi    T    C        0      0        2 
   7  chr7_12183138     AKia    T    C        0      0        2 
   7  chr7_12183138     AOna    T    C        0      0        2 
   7  chr7_12183138     ASom    T    C        0      0        2 
   7  chr7_12183138     HCab    T    C        0      0        2 
   7  chr7_12183138     HPrz    T    C        0      0        2 
   7  chr7_12183138     ZBoe    T    C      0.5      1        2 
   7  chr7_12183138     ZGre    T    C        0      0        2 
   7  chr7_12183138     ZHar    T    C        0      0        2 
   7  chr7_12183138   Sample    T    C        0      0        2 
   7  chr7_12192860     AAsi    G    A        0      0        2 
   7  chr7_12192860     AKia    G    A        0      0        2 
   7  chr7_12192860     AOna    G    A        0      0        2 
   7  chr7_12192860     ASom    G    A        0      0        2 
   7  chr7_12192860     HCab    G    A        0      0        2 
   7  chr7_12192860     HPrz    G    A        0      0        2 
   7  chr7_12192860     ZBoe    G    A        1      2        2 
   7  chr7_12192860     ZGre    G    A        1      2        2 
   7  chr7_12192860     ZHar    G    A        1      2        2 
   7  chr7_12192860   Sample    G    A        0      0        2 
   7  chr7_12192959     AAsi    C    G        0      0        2 
   7  chr7_12192959     AKia    C    G        0      0        2 
   7  chr7_12192959     AOna    C    G        0      0        2 
   7  chr7_12192959     ASom    C    G        0      0        2 
   7  chr7_12192959     HCab    C    G        0      0        2 
   7  chr7_12192959     HPrz    C    G        0      0        2 
   7  chr7_12192959     ZBoe    C    G        0      0        2 
   7  chr7_12192959     ZGre    C    G        1      2        2 
   7  chr7_12192959     ZHar    C    G        0      0        2 
   7  chr7_12192959   Sample    C    G        0      0        2 
   7  chr7_12194879     AAsi    C    T        0      0        2 
   7  chr7_12194879     AKia    C    T        0      0        2 
   7  chr7_12194879     AOna    C    T        0      0        2 
   7  chr7_12194879     ASom    C    T        0      0        2 
   7  chr7_12194879     HCab    C    T        1      2        2 
   7  chr7_12194879     HPrz    C    T        1      2        2 
   7  chr7_12194879     ZBoe    C    T        0      0        2 
   7  chr7_12194879     ZGre    C    T        0      0        2 
   7  chr7_12194879     ZHar    C    T        0      0        2 
   7  chr7_12194879   Sample    C    T        0      0        2 
   7  chr7_12200666     AAsi    G    C        0      0        2 
   7  chr7_12200666     AKia    G    C        0      0        2 
   7  chr7_12200666     AOna    G    C        0      0        2 
   7  chr7_12200666     ASom    G    C        0      0        2 
   7  chr7_12200666     HCab    G    C        0      0        2 
   7  chr7_12200666     HPrz    G    C        0      0        2 
   7  chr7_12200666     ZBoe    G    C        0      0        2 
   7  chr7_12200666     ZGre    G    C        0      0        2 
   7  chr7_12200666     ZHar    G    C        1      2        2 
   7  chr7_12200666   Sample    G    C        0      0        2 
   7  chr7_12201145     AAsi    T    G        0      0        2 
   7  chr7_12201145     AKia    T    G        0      0        2 
   7  chr7_12201145     AOna    T    G        0      0        2 
   7  chr7_12201145     ASom    T    G        0      0        2 
   7  chr7_12201145     HCab    T    G        0      0        2 
   7  chr7_12201145     HPrz    T    G        0      0        2 
   7  chr7_12201145     ZBoe    T    G        1      2        2 
   7  chr7_12201145     ZGre    T    G        1      2        2 
   7  chr7_12201145     ZHar    T    G        1      2        2 
   7  chr7_12201145   Sample    T    G        0      0        2 
   7  chr7_12206254     AAsi    T    G        0      0        2 
   7  chr7_12206254     AKia    T    G        0      0        2 
   7  chr7_12206254     AOna    T    G        0      0        2 
   7  chr7_12206254     ASom    T    G        0      0        2 
   7  chr7_12206254     HCab    T    G        0      0        2 
   7  chr7_12206254     HPrz    T    G        0      0        2 
   7  chr7_12206254     ZBoe    T    G        0      0        2 
   7  chr7_12206254     ZGre    T    G        0      0        2 
   7  chr7_12206254     ZHar    T    G        1      2        2 
   7  chr7_12206254   Sample    T    G        0      0        2 
   7  chr7_12210031     AAsi    T    C        0      0        2 
   7  chr7_12210031     AKia    T    C        0      0        2 
   7  chr7_12210031     AOna    T    C        0      0        2 
   7  chr7_12210031     ASom    T    C        0      0        2 
   7  chr7_12210031     HCab    T    C        0      0        2 
   7  chr7_12210031     HPrz    T    C      0.5      1        2 
   7  chr7_12210031     ZBoe    T    C        0      0        2 
   7  chr7_12210031     ZGre    T    C        0      0        2 
   7  chr7_12210031     ZHar    T    C        0      0        2 
   7  chr7_12210031   Sample    T    C        0      0        2 
   7  chr7_12210057     AAsi    C    A        1      2        2 
   7  chr7_12210057     AKia    C    A        0      0        2 
   7  chr7_12210057     AOna    C    A        0      0        2 
   7  chr7_12210057     ASom    C    A        1      2        2 
   7  chr7_12210057     HCab    C    A        0      0        2 
   7  chr7_12210057     HPrz    C    A        0      0        2 
   7  chr7_12210057     ZBoe    C    A        0      0        2 
   7  chr7_12210057     ZGre    C    A        0      0        2 
   7  chr7_12210057     ZHar    C    A        0      0        2 
   7  chr7_12210057   Sample    C    A        1      2        2 
   7  chr7_12211123     AAsi    G    A        1      2        2 
   7  chr7_12211123     AKia    G    A        0      0        2 
   7  chr7_12211123     AOna    G    A        0      0        2 
   7  chr7_12211123     ASom    G    A        1      2        2 
   7  chr7_12211123     HCab    G    A        0      0        2 
   7  chr7_12211123     HPrz    G    A        0      0        2 
   7  chr7_12211123     ZBoe    G    A        0      0        2 
   7  chr7_12211123     ZGre    G    A        0      0        2 
   7  chr7_12211123     ZHar    G    A        0      0        2 
   7  chr7_12211123   Sample    G    A        1      2        2 
   7  chr7_12211748     AAsi    T    A        0      0        2 
   7  chr7_12211748     AKia    T    A        0      0        2 
   7  chr7_12211748     AOna    T    A        0      0        2 
   7  chr7_12211748     ASom    T    A        0      0        2 
   7  chr7_12211748     HCab    T    A        0      0        2 
   7  chr7_12211748     HPrz    T    A        0      0        2 
   7  chr7_12211748     ZBoe    T    A        0      0        2 
   7  chr7_12211748     ZGre    T    A      0.5      1        2 
   7  chr7_12211748     ZHar    T    A        0      0        2 
   7  chr7_12211748   Sample    T    A        0      0        2 
   7  chr7_12213108     AAsi    A    G        1      2        2 
   7  chr7_12213108     AKia    A    G        0      0        2 
   7  chr7_12213108     AOna    A    G        0      0        2 
   7  chr7_12213108     ASom    A    G        1      2        2 
   7  chr7_12213108     HCab    A    G        0      0        2 
   7  chr7_12213108     HPrz    A    G        0      0        2 
   7  chr7_12213108     ZBoe    A    G        0      0        2 
   7  chr7_12213108     ZGre    A    G        0      0        2 
   7  chr7_12213108     ZHar    A    G        0      0        2 
   7  chr7_12213108   Sample    A    G        1      2        2 
   7  chr7_12213937     AAsi    A    T        1      2        2 
   7  chr7_12213937     AKia    A    T        1      2        2 
   7  chr7_12213937     AOna    A    T        1      2        2 
   7  chr7_12213937     ASom    A    T        1      2        2 
   7  chr7_12213937     HCab    A    T        0      0        2 
   7  chr7_12213937     HPrz    A    T        0      0        2 
   7  chr7_12213937     ZBoe    A    T        0      0        2 
   7  chr7_12213937     ZGre    A    T        0      0        2 
   7  chr7_12213937     ZHar    A    T        0      0        2 
   7  chr7_12213937   Sample    A    T        1      2        2 
   7  chr7_12224246     AAsi    T    C        0      0        2 
   7  chr7_12224246     AKia    T    C        0      0        2 
   7  chr7_12224246     AOna    T    C        0      0        2 
   7  chr7_12224246     ASom    T    C        0      0        2 
   7  chr7_12224246     HCab    T    C        1      2        2 
   7  chr7_12224246     HPrz    T    C        1      2        2 
   7  chr7_12224246     ZBoe    T    C        0      0        2 
   7  chr7_12224246     ZGre    T    C        0      0        2 
   7  chr7_12224246     ZHar    T    C        0      0        2 
   7  chr7_12224246   Sample    T    C        0      0        2 
   7  chr7_12227539     AAsi    G    A        0      0        2 
   7  chr7_12227539     AKia    G    A        0      0        2 
   7  chr7_12227539     AOna    G    A      0.5      1        2 
   7  chr7_12227539     ASom    G    A        0      0        2 
   7  chr7_12227539     HCab    G    A        0      0        2 
   7  chr7_12227539     HPrz    G    A        0      0        2 
   7  chr7_12227539     ZBoe    G    A        0      0        2 
   7  chr7_12227539     ZGre    G    A        0      0        2 
   7  chr7_12227539     ZHar    G    A        0      0        2 
   7  chr7_12227539   Sample    G    A        0      0        2 
   7  chr7_12230908     AAsi    A    T        0      0        2 
   7  chr7_12230908     AKia    A    T        0      0        2 
   7  chr7_12230908     AOna    A    T        0      0        2 
   7  chr7_12230908     ASom    A    T        0      0        2 
   7  chr7_12230908     HCab    A    T        0      0        2 
   7  chr7_12230908     HPrz    A    T        0      0        2 
   7  chr7_12230908     ZBoe    A    T        0      0        2 
   7  chr7_12230908     ZGre    A    T        0      0        2 
   7  chr7_12230908     ZHar    A    T      0.5      1        2 
   7  chr7_12230908   Sample    A    T        0      0        2 
   7  chr7_12237121     AAsi    C    A        0      0        2 
   7  chr7_12237121     AKia    C    A        0      0        2 
   7  chr7_12237121     AOna    C    A        0      0        2 
   7  chr7_12237121     ASom    C    A        0      0        2 
   7  chr7_12237121     HCab    C    A        0      0        2 
   7  chr7_12237121     HPrz    C    A        0      0        2 
   7  chr7_12237121     ZBoe    C    A        0      0        2 
   7  chr7_12237121     ZGre    C    A        0      0        2 
   7  chr7_12237121     ZHar    C    A      0.5      1        2 
   7  chr7_12237121   Sample    C    A        0      0        2 
   7  chr7_12237144     AAsi    C    G        0      0        2 
   7  chr7_12237144     AKia    C    G        0      0        2 
   7  chr7_12237144     AOna    C    G        0      0        2 
   7  chr7_12237144     ASom    C    G        0      0        2 
   7  chr7_12237144     HCab    C    G        0      0        2 
   7  chr7_12237144     HPrz    C    G        0      0        2 
   7  chr7_12237144     ZBoe    C    G        0      0        2 
   7  chr7_12237144     ZGre    C    G        0      0        2 
   7  chr7_12237144     ZHar    C    G        1      2        2 
   7  chr7_12237144   Sample    C    G        0      0        2 
   7  chr7_12245822     AAsi    A    G        0      0        2 
   7  chr7_12245822     AKia    A    G        1      2        2 
   7  chr7_12245822     AOna    A    G        0      0        2 
   7  chr7_12245822     ASom    A    G        0      0        2 
   7  chr7_12245822     HCab    A    G        0      0        2 
   7  chr7_12245822     HPrz    A    G        0      0        2 
   7  chr7_12245822     ZBoe    A    G        0      0        2 
   7  chr7_12245822     ZGre    A    G        0      0        2 
   7  chr7_12245822     ZHar    A    G        0      0        2 
   7  chr7_12245822   Sample    A    G        0      0        2 
   7  chr7_12246704     AAsi    A    G        0      0        2 
   7  chr7_12246704     AKia    A    G        0      0        2 
   7  chr7_12246704     AOna    A    G        0      0        2 
   7  chr7_12246704     ASom    A    G        0      0        2 
   7  chr7_12246704     HCab    A    G        0      0        2 
   7  chr7_12246704     HPrz    A    G        0      0        2 
   7  chr7_12246704     ZBoe    A    G      0.5      1        2 
   7  chr7_12246704     ZGre    A    G        0      0        2 
   7  chr7_12246704     ZHar    A    G        0      0        2 
   7  chr7_12246704   Sample    A    G        0      0        2 
   7  chr7_12249168     AAsi    C    T        1      2        2 
   7  chr7_12249168     AKia    C    T        0      0        2 
   7  chr7_12249168     AOna    C    T        0      0        2 
   7  chr7_12249168     ASom    C    T      0.5      1        2 
   7  chr7_12249168     HCab    C    T        0      0        2 
   7  chr7_12249168     HPrz    C    T        0      0        2 
   7  chr7_12249168     ZBoe    C    T        0      0        2 
   7  chr7_12249168     ZGre    C    T        0      0        2 
   7  chr7_12249168     ZHar    C    T        0      0        2 
   7  chr7_12249168   Sample    C    T        1      2        2 
   7  chr7_12249236     AAsi    T    C        0      0        2 
   7  chr7_12249236     AKia    T    C        0      0        2 
   7  chr7_12249236     AOna    T    C        0      0        2 
   7  chr7_12249236     ASom    T    C        0      0        2 
   7  chr7_12249236     HCab    T    C        0      0        2 
   7  chr7_12249236     HPrz    T    C        0      0        2 
   7  chr7_12249236     ZBoe    T    C        1      2        2 
   7  chr7_12249236     ZGre    T    C        0      0        2 
   7  chr7_12249236     ZHar    T    C        0      0        2 
   7  chr7_12249236   Sample    T    C        0      0        2 
   7  chr7_12249792     AAsi    C    T        0      0        2 
   7  chr7_12249792     AKia    C    T        0      0        2 
   7  chr7_12249792     AOna    C    T        0      0        2 
   7  chr7_12249792     ASom    C    T        0      0        2 
   7  chr7_12249792     HCab    C    T        0      0        2 
   7  chr7_12249792     HPrz    C    T        0      0        2 
   7  chr7_12249792     ZBoe    C    T        1      2        2 
   7  chr7_12249792     ZGre    C    T        0      0        2 
   7  chr7_12249792     ZHar    C    T        0      0        2 
   7  chr7_12249792   Sample    C    T        0      0        2 
   7  chr7_12253641     AAsi    A    G        0      0        2 
   7  chr7_12253641     AKia    A    G        0      0        2 
   7  chr7_12253641     AOna    A    G        0      0        2 
   7  chr7_12253641     ASom    A    G        0      0        2 
   7  chr7_12253641     HCab    A    G        1      2        2 
   7  chr7_12253641     HPrz    A    G        1      2        2 
   7  chr7_12253641     ZBoe    A    G        0      0        2 
   7  chr7_12253641     ZGre    A    G        0      0        2 
   7  chr7_12253641     ZHar    A    G        0      0        2 
   7  chr7_12253641   Sample    A    G        0      0        2 
   7  chr7_12254842     AAsi    T    C        0      0        2 
   7  chr7_12254842     AKia    T    C        0      0        2 
   7  chr7_12254842     AOna    T    C        0      0        2 
   7  chr7_12254842     ASom    T    C        0      0        2 
   7  chr7_12254842     HCab    T    C        0      0        2 
   7  chr7_12254842     HPrz    T    C        0      0        2 
   7  chr7_12254842     ZBoe    T    C        1      2        2 
   7  chr7_12254842     ZGre    T    C        0      0        2 
   7  chr7_12254842     ZHar    T    C        0      0        2 
   7  chr7_12254842   Sample    T    C        0      0        2 
   7  chr7_12261323     AAsi    G    A        0      0        2 
   7  chr7_12261323     AKia    G    A        0      0        2 
   7  chr7_12261323     AOna    G    A        0      0        2 
   7  chr7_12261323     ASom    G    A        0      0        2 
   7  chr7_12261323     HCab    G    A        0      0        2 
   7  chr7_12261323     HPrz    G    A      0.5      1        2 
   7  chr7_12261323     ZBoe    G    A        0      0        2 
   7  chr7_12261323     ZGre    G    A        0      0        2 
   7  chr7_12261323     ZHar    G    A        0      0        2 
   7  chr7_12261323   Sample    G    A        0      0        2 
   7  chr7_12263170     AAsi    C    T      0.5      1        2 
   7  chr7_12263170     AKia    C    T        0      0        2 
   7  chr7_12263170     AOna    C    T        0      0        2 
   7  chr7_12263170     ASom    C    T        0      0        2 
   7  chr7_12263170     HCab    C    T        0      0        2 
   7  chr7_12263170     HPrz    C    T        0      0        2 
   7  chr7_12263170     ZBoe    C    T        0      0        2 
   7  chr7_12263170     ZGre    C    T        0      0        2 
   7  chr7_12263170     ZHar    C    T        0      0        2 
   7  chr7_12263170   Sample    C    T        0      0        2 
   7  chr7_12266838     AAsi    C    T        0      0        2 
   7  chr7_12266838     AKia    C    T        0      0        2 
   7  chr7_12266838     AOna    C    T        0      0        2 
   7  chr7_12266838     ASom    C    T        0      0        2 
   7  chr7_12266838     HCab    C    T        1      2        2 
   7  chr7_12266838     HPrz    C    T        1      2        2 
   7  chr7_12266838     ZBoe    C    T        0      0        2 
   7  chr7_12266838     ZGre    C    T        0      0        2 
   7  chr7_12266838     ZHar    C    T        0      0        2 
   7  chr7_12266838   Sample    C    T        0      0        2 
   7  chr7_12279123     AAsi    G    A        0      0        2 
   7  chr7_12279123     AKia    G    A        0      0        2 
   7  chr7_12279123     AOna    G    A        0      0        2 
   7  chr7_12279123     ASom    G    A        0      0        2 
   7  chr7_12279123     HCab    G    A        0      0        2 
   7  chr7_12279123     HPrz    G    A        0      0        2 
   7  chr7_12279123     ZBoe    G    A        1      2        2 
   7  chr7_12279123     ZGre    G    A        0      0        2 
   7  chr7_12279123     ZHar    G    A        0      0        2 
   7  chr7_12279123   Sample    G    A        0      0        2 
   7  chr7_12284324     AAsi    C    T        0      0        2 
   7  chr7_12284324     AKia    C    T        0      0        2 
   7  chr7_12284324     AOna    C    T        0      0        2 
   7  chr7_12284324     ASom    C    T        0      0        2 
   7  chr7_12284324     HCab    C    T        0      0        2 
   7  chr7_12284324     HPrz    C    T        0      0        2 
   7  chr7_12284324     ZBoe    C    T      0.5      1        2 
   7  chr7_12284324     ZGre    C    T        0      0        2 
   7  chr7_12284324     ZHar    C    T        0      0        2 
   7  chr7_12284324   Sample    C    T        0      0        2 
   7  chr7_12284877     AAsi    T    C        0      0        2 
   7  chr7_12284877     AKia    T    C        0      0        2 
   7  chr7_12284877     AOna    T    C        0      0        2 
   7  chr7_12284877     ASom    T    C        0      0        2 
   7  chr7_12284877     HCab    T    C        0      0        2 
   7  chr7_12284877     HPrz    T    C        0      0        2 
   7  chr7_12284877     ZBoe    T    C      0.5      1        2 
   7  chr7_12284877     ZGre    T    C        0      0        2 
   7  chr7_12284877     ZHar    T    C        0      0        2 
   7  chr7_12284877   Sample    T    C        0      0        2 
   7  chr7_12286998     AAsi    T    G        0      0        2 
   7  chr7_12286998     AKia    T    G        0      0        2 
   7  chr7_12286998     AOna    T    G      0.5      1        2 
   7  chr7_12286998     ASom    T    G        0      0        2 
   7  chr7_12286998     HCab    T    G        0      0        2 
   7  chr7_12286998     HPrz    T    G        0      0        2 
   7  chr7_12286998     ZBoe    T    G        0      0        2 
   7  chr7_12286998     ZGre    T    G        0      0        2 
   7  chr7_12286998     ZHar    T    G        0      0        2 
   7  chr7_12286998   Sample    T    G        0      0        2 
   7  chr7_12292405     AAsi    C    T        0      0        2 
   7  chr7_12292405     AKia    C    T        0      0        2 
   7  chr7_12292405     AOna    C    T        0      0        2 
   7  chr7_12292405     ASom    C    T        0      0        2 
   7  chr7_12292405     HCab    C    T        1      2        2 
   7  chr7_12292405     HPrz    C    T        1      2        2 
   7  chr7_12292405     ZBoe    C    T        0      0        2 
   7  chr7_12292405     ZGre    C    T        0      0        2 
   7  chr7_12292405     ZHar    C    T        0      0        2 
   7  chr7_12292405   Sample    C    T        0      0        2 
   7  chr7_12297705     AAsi    C    T        0      0        2 
   7  chr7_12297705     AKia    C    T        0      0        2 
   7  chr7_12297705     AOna    C    T        0      0        2 
   7  chr7_12297705     ASom    C    T        0      0        2 
   7  chr7_12297705     HCab    C    T        0      0        2 
   7  chr7_12297705     HPrz    C    T        0      0        2 
   7  chr7_12297705     ZBoe    C    T      0.5      1        2 
   7  chr7_12297705     ZGre    C    T        0      0        2 
   7  chr7_12297705     ZHar    C    T        0      0        2 
   7  chr7_12297705   Sample    C    T        0      0        2 
   7  chr7_12299906     AAsi    T    C        0      0        2 
   7  chr7_12299906     AKia    T    C        0      0        2 
   7  chr7_12299906     AOna    T    C        0      0        2 
   7  chr7_12299906     ASom    T    C        0      0        2 
   7  chr7_12299906     HCab    T    C        0      0        2 
   7  chr7_12299906     HPrz    T    C      0.5      1        2 
   7  chr7_12299906     ZBoe    T    C        0      0        2 
   7  chr7_12299906     ZGre    T    C        1      2        2 
   7  chr7_12299906     ZHar    T    C        0      0        2 
   7  chr7_12299906   Sample    T    C        0      0        2 
   7  chr7_12300292     AAsi    G    A        0      0        2 
   7  chr7_12300292     AKia    G    A        0      0        2 
   7  chr7_12300292     AOna    G    A        0      0        2 
   7  chr7_12300292     ASom    G    A        0      0        2 
   7  chr7_12300292     HCab    G    A        0      0        2 
   7  chr7_12300292     HPrz    G    A        0      0        2 
   7  chr7_12300292     ZBoe    G    A      0.5      1        2 
   7  chr7_12300292     ZGre    G    A        0      0        2 
   7  chr7_12300292     ZHar    G    A        0      0        2 
   7  chr7_12300292   Sample    G    A        0      0        2 
   7  chr7_12303511     AAsi    C    G        0      0        2 
   7  chr7_12303511     AKia    C    G        0      0        2 
   7  chr7_12303511     AOna    C    G        0      0        2 
   7  chr7_12303511     ASom    C    G        0      0        2 
   7  chr7_12303511     HCab    C    G        0      0        2 
   7  chr7_12303511     HPrz    C    G        0      0        2 
   7  chr7_12303511     ZBoe    C    G      0.5      1        2 
   7  chr7_12303511     ZGre    C    G        0      0        2 
   7  chr7_12303511     ZHar    C    G        0      0        2 
   7  chr7_12303511   Sample    C    G        0      0        2 
   7  chr7_12308084     AAsi    A    G        0      0        2 
   7  chr7_12308084     AKia    A    G        1      2        2 
   7  chr7_12308084     AOna    A    G        1      2        2 
   7  chr7_12308084     ASom    A    G        0      0        2 
   7  chr7_12308084     HCab    A    G        0      0        2 
   7  chr7_12308084     HPrz    A    G        0      0        2 
   7  chr7_12308084     ZBoe    A    G        0      0        2 
   7  chr7_12308084     ZGre    A    G        0      0        2 
   7  chr7_12308084     ZHar    A    G        0      0        2 
   7  chr7_12308084   Sample    A    G        0      0        2 
   7  chr7_12309033     AAsi    T    C        0      0        2 
   7  chr7_12309033     AKia    T    C        0      0        2 
   7  chr7_12309033     AOna    T    C        0      0        2 
   7  chr7_12309033     ASom    T    C        0      0        2 
   7  chr7_12309033     HCab    T    C        0      0        2 
   7  chr7_12309033     HPrz    T    C        0      0        2 
   7  chr7_12309033     ZBoe    T    C        0      0        2 
   7  chr7_12309033     ZGre    T    C        1      2        2 
   7  chr7_12309033     ZHar    T    C        0      0        2 
   7  chr7_12309033   Sample    T    C        0      0        2 
   7  chr7_12319868     AAsi    T    C        0      0        2 
   7  chr7_12319868     AKia    T    C        0      0        2 
   7  chr7_12319868     AOna    T    C        0      0        2 
   7  chr7_12319868     ASom    T    C        0      0        2 
   7  chr7_12319868     HCab    T    C        0      0        2 
   7  chr7_12319868     HPrz    T    C      0.5      1        2 
   7  chr7_12319868     ZBoe    T    C        0      0        2 
   7  chr7_12319868     ZGre    T    C        0      0        2 
   7  chr7_12319868     ZHar    T    C        0      0        2 
   7  chr7_12319868   Sample    T    C        0      0        2 
   7  chr7_12320214     AAsi    A    C        0      0        2 
   7  chr7_12320214     AKia    A    C        0      0        2 
   7  chr7_12320214     AOna    A    C        0      0        2 
   7  chr7_12320214     ASom    A    C        0      0        2 
   7  chr7_12320214     HCab    A    C        0      0        2 
   7  chr7_12320214     HPrz    A    C        0      0        2 
   7  chr7_12320214     ZBoe    A    C        0      0        2 
   7  chr7_12320214     ZGre    A    C        1      2        2 
   7  chr7_12320214     ZHar    A    C        0      0        2 
   7  chr7_12320214   Sample    A    C        0      0        2 
   7  chr7_12337180     AAsi    A    G        0      0        2 
   7  chr7_12337180     AKia    A    G        0      0        2 
   7  chr7_12337180     AOna    A    G        0      0        2 
   7  chr7_12337180     ASom    A    G        0      0        2 
   7  chr7_12337180     HCab    A    G        1      2        2 
   7  chr7_12337180     HPrz    A    G        1      2        2 
   7  chr7_12337180     ZBoe    A    G        0      0        2 
   7  chr7_12337180     ZGre    A    G        0      0        2 
   7  chr7_12337180     ZHar    A    G        0      0        2 
   7  chr7_12337180   Sample    A    G        0      0        2 
   7  chr7_12337439     AAsi    G    A        1      2        2 
   7  chr7_12337439     AKia    G    A        1      2        2 
   7  chr7_12337439     AOna    G    A        1      2        2 
   7  chr7_12337439     ASom    G    A        1      2        2 
   7  chr7_12337439     HCab    G    A        0      0        2 
   7  chr7_12337439     HPrz    G    A        0      0        2 
   7  chr7_12337439     ZBoe    G    A        0      0        2 
   7  chr7_12337439     ZGre    G    A        0      0        2 
   7  chr7_12337439     ZHar    G    A        0      0        2 
   7  chr7_12337439   Sample    G    A        1      2        2 
   7  chr7_12360257     AAsi    G    T        0      0        2 
   7  chr7_12360257     AKia    G    T        0      0        2 
   7  chr7_12360257     AOna    G    T        0      0        2 
   7  chr7_12360257     ASom    G    T        1      2        2 
   7  chr7_12360257     HCab    G    T        0      0        2 
   7  chr7_12360257     HPrz    G    T        0      0        2 
   7  chr7_12360257     ZBoe    G    T        0      0        2 
   7  chr7_12360257     ZGre    G    T        0      0        2 
   7  chr7_12360257     ZHar    G    T        0      0        2 
   7  chr7_12360257   Sample    G    T        0      0        2 
   7  chr7_12362320     AAsi    T    C        0      0        2 
   7  chr7_12362320     AKia    T    C        0      0        2 
   7  chr7_12362320     AOna    T    C        0      0        2 
   7  chr7_12362320     ASom    T    C        0      0        2 
   7  chr7_12362320     HCab    T    C        0      0        2 
   7  chr7_12362320     HPrz    T    C        0      0        2 
   7  chr7_12362320     ZBoe    T    C      0.5      1        2 
   7  chr7_12362320     ZGre    T    C        0      0        2 
   7  chr7_12362320     ZHar    T    C        0      0        2 
   7  chr7_12362320   Sample    T    C        0      0        2 
   7  chr7_12363146     AAsi    C    A        0      0        2 
   7  chr7_12363146     AKia    C    A        0      0        2 
   7  chr7_12363146     AOna    C    A        0      0        2 
   7  chr7_12363146     ASom    C    A        0      0        2 
   7  chr7_12363146     HCab    C    A        0      0        2 
   7  chr7_12363146     HPrz    C    A        0      0        2 
   7  chr7_12363146     ZBoe    C    A        0      0        2 
   7  chr7_12363146     ZGre    C    A        0      0        2 
   7  chr7_12363146     ZHar    C    A        1      2        2 
   7  chr7_12363146   Sample    C    A        0      0        2 
   7  chr7_12363426     AAsi    C    T        0      0        2 
   7  chr7_12363426     AKia    C    T        0      0        2 
   7  chr7_12363426     AOna    C    T        0      0        2 
   7  chr7_12363426     ASom    C    T        0      0        2 
   7  chr7_12363426     HCab    C    T        0      0        2 
   7  chr7_12363426     HPrz    C    T        0      0        2 
   7  chr7_12363426     ZBoe    C    T        0      0        2 
   7  chr7_12363426     ZGre    C    T        1      2        2 
   7  chr7_12363426     ZHar    C    T        0      0        2 
   7  chr7_12363426   Sample    C    T        0      0        2 
   7  chr7_12369973     AAsi    C    A        0      0        2 
   7  chr7_12369973     AKia    C    A        0      0        2 
   7  chr7_12369973     AOna    C    A        0      0        2 
   7  chr7_12369973     ASom    C    A        0      0        2 
   7  chr7_12369973     HCab    C    A        1      2        2 
   7  chr7_12369973     HPrz    C    A        1      2        2 
   7  chr7_12369973     ZBoe    C    A        0      0        2 
   7  chr7_12369973     ZGre    C    A        0      0        2 
   7  chr7_12369973     ZHar    C    A        0      0        2 
   7  chr7_12369973   Sample    C    A        0      0        2 
   7  chr7_12371438     AAsi    G    C        0      0        2 
   7  chr7_12371438     AKia    G    C        0      0        2 
   7  chr7_12371438     AOna    G    C        0      0        2 
   7  chr7_12371438     ASom    G    C        0      0        2 
   7  chr7_12371438     HCab    G    C        1      2        2 
   7  chr7_12371438     HPrz    G    C        1      2        2 
   7  chr7_12371438     ZBoe    G    C        0      0        2 
   7  chr7_12371438     ZGre    G    C        0      0        2 
   7  chr7_12371438     ZHar    G    C        0      0        2 
   7  chr7_12371438   Sample    G    C        0      0        2 
   7  chr7_12380168     AAsi    A    G        0      0        2 
   7  chr7_12380168     AKia    A    G        0      0        2 
   7  chr7_12380168     AOna    A    G        0      0        2 
   7  chr7_12380168     ASom    A    G        0      0        2 
   7  chr7_12380168     HCab    A    G        1      2        2 
   7  chr7_12380168     HPrz    A    G        1      2        2 
   7  chr7_12380168     ZBoe    A    G        0      0        2 
   7  chr7_12380168     ZGre    A    G        0      0        2 
   7  chr7_12380168     ZHar    A    G        0      0        2 
   7  chr7_12380168   Sample    A    G        0      0        2 
   7  chr7_12383566     AAsi    A    C      0.5      1        2 
   7  chr7_12383566     AKia    A    C        0      0        2 
   7  chr7_12383566     AOna    A    C        0      0        2 
   7  chr7_12383566     ASom    A    C        0      0        2 
   7  chr7_12383566     HCab    A    C        0      0        2 
   7  chr7_12383566     HPrz    A    C        0      0        2 
   7  chr7_12383566     ZBoe    A    C        0      0        2 
   7  chr7_12383566     ZGre    A    C        0      0        2 
   7  chr7_12383566     ZHar    A    C        0      0        2 
   7  chr7_12383566   Sample    A    C        0      0        2 
   7  chr7_12388197     AAsi    T    C        0      0        2 
   7  chr7_12388197     AKia    T    C        0      0        2 
   7  chr7_12388197     AOna    T    C        0      0        2 
   7  chr7_12388197     ASom    T    C        0      0        2 
   7  chr7_12388197     HCab    T    C        1      2        2 
   7  chr7_12388197     HPrz    T    C        1      2        2 
   7  chr7_12388197     ZBoe    T    C        0      0        2 
   7  chr7_12388197     ZGre    T    C        0      0        2 
   7  chr7_12388197     ZHar    T    C        0      0        2 
   7  chr7_12388197   Sample    T    C        0      0        2 
   7  chr7_12390220     AAsi    G    T        0      0        2 
   7  chr7_12390220     AKia    G    T        0      0        2 
   7  chr7_12390220     AOna    G    T        0      0        2 
   7  chr7_12390220     ASom    G    T        0      0        2 
   7  chr7_12390220     HCab    G    T        0      0        2 
   7  chr7_12390220     HPrz    G    T        0      0        2 
   7  chr7_12390220     ZBoe    G    T        0      0        2 
   7  chr7_12390220     ZGre    G    T        1      2        2 
   7  chr7_12390220     ZHar    G    T        0      0        2 
   7  chr7_12390220   Sample    G    T        0      0        2 
   7  chr7_12393337     AAsi    T    G        0      0        2 
   7  chr7_12393337     AKia    T    G        0      0        2 
   7  chr7_12393337     AOna    T    G      0.5      1        2 
   7  chr7_12393337     ASom    T    G        0      0        2 
   7  chr7_12393337     HCab    T    G        0      0        2 
   7  chr7_12393337     HPrz    T    G        0      0        2 
   7  chr7_12393337     ZBoe    T    G        0      0        2 
   7  chr7_12393337     ZGre    T    G        0      0        2 
   7  chr7_12393337     ZHar    T    G        0      0        2 
   7  chr7_12393337   Sample    T    G        0      0        2 
   7  chr7_12398868     AAsi    T    C        0      0        2 
   7  chr7_12398868     AKia    T    C        0      0        2 
   7  chr7_12398868     AOna    T    C        0      0        2 
   7  chr7_12398868     ASom    T    C        0      0        2 
   7  chr7_12398868     HCab    T    C        1      2        2 
   7  chr7_12398868     HPrz    T    C        1      2        2 
   7  chr7_12398868     ZBoe    T    C        0      0        2 
   7  chr7_12398868     ZGre    T    C        0      0        2 
   7  chr7_12398868     ZHar    T    C        0      0        2 
   7  chr7_12398868   Sample    T    C        0      0        2 
   7  chr7_12406744     AAsi    G    C        0      0        2 
   7  chr7_12406744     AKia    G    C        1      2        2 
   7  chr7_12406744     AOna    G    C        1      2        2 
   7  chr7_12406744     ASom    G    C        0      0        2 
   7  chr7_12406744     HCab    G    C        0      0        2 
   7  chr7_12406744     HPrz    G    C        0      0        2 
   7  chr7_12406744     ZBoe    G    C        0      0        2 
   7  chr7_12406744     ZGre    G    C        0      0        2 
   7  chr7_12406744     ZHar    G    C        0      0        2 
   7  chr7_12406744   Sample    G    C        0      0        2 
   7  chr7_12411933     AAsi    T    G        0      0        2 
   7  chr7_12411933     AKia    T    G        0      0        2 
   7  chr7_12411933     AOna    T    G        0      0        2 
   7  chr7_12411933     ASom    T    G        0      0        2 
   7  chr7_12411933     HCab    T    G        1      2        2 
   7  chr7_12411933     HPrz    T    G        1      2        2 
   7  chr7_12411933     ZBoe    T    G        0      0        2 
   7  chr7_12411933     ZGre    T    G        0      0        2 
   7  chr7_12411933     ZHar    T    G        0      0        2 
   7  chr7_12411933   Sample    T    G        0      0        2 
   7  chr7_12412737     AAsi    T    C        0      0        2 
   7  chr7_12412737     AKia    T    C        0      0        2 
   7  chr7_12412737     AOna    T    C        0      0        2 
   7  chr7_12412737     ASom    T    C        0      0        2 
   7  chr7_12412737     HCab    T    C        0      0        2 
   7  chr7_12412737     HPrz    T    C        0      0        2 
   7  chr7_12412737     ZBoe    T    C        0      0        2 
   7  chr7_12412737     ZGre    T    C      0.5      1        2 
   7  chr7_12412737     ZHar    T    C        0      0        2 
   7  chr7_12412737   Sample    T    C        0      0        2 
   7  chr7_12413444     AAsi    A    G        0      0        2 
   7  chr7_12413444     AKia    A    G        0      0        2 
   7  chr7_12413444     AOna    A    G        0      0        2 
   7  chr7_12413444     ASom    A    G        0      0        2 
   7  chr7_12413444     HCab    A    G        0      0        2 
   7  chr7_12413444     HPrz    A    G      0.5      1        2 
   7  chr7_12413444     ZBoe    A    G        0      0        2 
   7  chr7_12413444     ZGre    A    G        0      0        2 
   7  chr7_12413444     ZHar    A    G        0      0        2 
   7  chr7_12413444   Sample    A    G        0      0        2 
   7  chr7_12416705     AAsi    T    C        0      0        2 
   7  chr7_12416705     AKia    T    C        0      0        2 
   7  chr7_12416705     AOna    T    C        0      0        2 
   7  chr7_12416705     ASom    T    C        0      0        2 
   7  chr7_12416705     HCab    T    C      0.5      1        2 
   7  chr7_12416705     HPrz    T    C        0      0        2 
   7  chr7_12416705     ZBoe    T    C        0      0        2 
   7  chr7_12416705     ZGre    T    C        0      0        2 
   7  chr7_12416705     ZHar    T    C        0      0        2 
   7  chr7_12416705   Sample    T    C        0      0        2 
   7  chr7_12417676     AAsi    T    C        0      0        2 
   7  chr7_12417676     AKia    T    C        0      0        2 
   7  chr7_12417676     AOna    T    C        0      0        2 
   7  chr7_12417676     ASom    T    C        0      0        2 
   7  chr7_12417676     HCab    T    C        1      2        2 
   7  chr7_12417676     HPrz    T    C        1      2        2 
   7  chr7_12417676     ZBoe    T    C        0      0        2 
   7  chr7_12417676     ZGre    T    C        0      0        2 
   7  chr7_12417676     ZHar    T    C        0      0        2 
   7  chr7_12417676   Sample    T    C        0      0        2 
   7  chr7_12418212     AAsi    C    T        1      2        2 
   7  chr7_12418212     AKia    C    T        0      0        2 
   7  chr7_12418212     AOna    C    T        0      0        2 
   7  chr7_12418212     ASom    C    T        1      2        2 
   7  chr7_12418212     HCab    C    T        0      0        2 
   7  chr7_12418212     HPrz    C    T        0      0        2 
   7  chr7_12418212     ZBoe    C    T        0      0        2 
   7  chr7_12418212     ZGre    C    T        0      0        2 
   7  chr7_12418212     ZHar    C    T        0      0        2 
   7  chr7_12418212   Sample    C    T        1      2        2 
   7  chr7_12422898     AAsi    G    C        0      0        2 
   7  chr7_12422898     AKia    G    C        0      0        2 
   7  chr7_12422898     AOna    G    C        0      0        2 
   7  chr7_12422898     ASom    G    C        0      0        2 
   7  chr7_12422898     HCab    G    C        0      0        2 
   7  chr7_12422898     HPrz    G    C        0      0        2 
   7  chr7_12422898     ZBoe    G    C        1      2        2 
   7  chr7_12422898     ZGre    G    C        0      0        2 
   7  chr7_12422898     ZHar    G    C        0      0        2 
   7  chr7_12422898   Sample    G    C        0      0        2 
   7  chr7_12423556     AAsi    G    A        0      0        2 
   7  chr7_12423556     AKia    G    A        0      0        2 
   7  chr7_12423556     AOna    G    A        0      0        2 
   7  chr7_12423556     ASom    G    A        0      0        2 
   7  chr7_12423556     HCab    G    A        1      2        2 
   7  chr7_12423556     HPrz    G    A        1      2        2 
   7  chr7_12423556     ZBoe    G    A        0      0        2 
   7  chr7_12423556     ZGre    G    A        0      0        2 
   7  chr7_12423556     ZHar    G    A        0      0        2 
   7  chr7_12423556   Sample    G    A        0      0        2 
   7  chr7_12425262     AAsi    T    G        0      0        2 
   7  chr7_12425262     AKia    T    G        1      2        2 
   7  chr7_12425262     AOna    T    G      0.5      1        2 
   7  chr7_12425262     ASom    T    G        0      0        2 
   7  chr7_12425262     HCab    T    G        0      0        2 
   7  chr7_12425262     HPrz    T    G        0      0        2 
   7  chr7_12425262     ZBoe    T    G        0      0        2 
   7  chr7_12425262     ZGre    T    G        0      0        2 
   7  chr7_12425262     ZHar    T    G        0      0        2 
   7  chr7_12425262   Sample    T    G        0      0        2 
   7  chr7_12425839     AAsi    A    G        0      0        2 
   7  chr7_12425839     AKia    A    G        0      0        2 
   7  chr7_12425839     AOna    A    G        0      0        2 
   7  chr7_12425839     ASom    A    G        0      0        2 
   7  chr7_12425839     HCab    A    G        0      0        2 
   7  chr7_12425839     HPrz    A    G        0      0        2 
   7  chr7_12425839     ZBoe    A    G        0      0        2 
   7  chr7_12425839     ZGre    A    G        0      0        2 
   7  chr7_12425839     ZHar    A    G        1      2        2 
   7  chr7_12425839   Sample    A    G        0      0        2 
   7  chr7_12431582     AAsi    G    T        0      0        2 
   7  chr7_12431582     AKia    G    T        0      0        2 
   7  chr7_12431582     AOna    G    T        0      0        2 
   7  chr7_12431582     ASom    G    T        0      0        2 
   7  chr7_12431582     HCab    G    T        1      2        2 
   7  chr7_12431582     HPrz    G    T        1      2        2 
   7  chr7_12431582     ZBoe    G    T        0      0        2 
   7  chr7_12431582     ZGre    G    T        0      0        2 
   7  chr7_12431582     ZHar    G    T        0      0        2 
   7  chr7_12431582   Sample    G    T        0      0        2 
   7  chr7_12432009     AAsi    A    T        0      0        2 
   7  chr7_12432009     AKia    A    T        0      0        2 
   7  chr7_12432009     AOna    A    T        0      0        2 
   7  chr7_12432009     ASom    A    T        0      0        2 
   7  chr7_12432009     HCab    A    T        1      2        2 
   7  chr7_12432009     HPrz    A    T        1      2        2 
   7  chr7_12432009     ZBoe    A    T        0      0        2 
   7  chr7_12432009     ZGre    A    T        0      0        2 
   7  chr7_12432009     ZHar    A    T        0      0        2 
   7  chr7_12432009   Sample    A    T        0      0        2 
   7  chr7_12442018     AAsi    T    C        0      0        2 
   7  chr7_12442018     AKia    T    C        0      0        2 
   7  chr7_12442018     AOna    T    C        0      0        2 
   7  chr7_12442018     ASom    T    C        0      0        2 
   7  chr7_12442018     HCab    T    C        0      0        2 
   7  chr7_12442018     HPrz    T    C      0.5      1        2 
   7  chr7_12442018     ZBoe    T    C        0      0        2 
   7  chr7_12442018     ZGre    T    C        0      0        2 
   7  chr7_12442018     ZHar    T    C        0      0        2 
   7  chr7_12442018   Sample    T    C        0      0        2 
   7  chr7_12442916     AAsi    T    G        0      0        2 
   7  chr7_12442916     AKia    T    G        1      2        2 
   7  chr7_12442916     AOna    T    G        1      2        2 
   7  chr7_12442916     ASom    T    G        0      0        2 
   7  chr7_12442916     HCab    T    G        0      0        2 
   7  chr7_12442916     HPrz    T    G        0      0        2 
   7  chr7_12442916     ZBoe    T    G        0      0        2 
   7  chr7_12442916     ZGre    T    G        0      0        2 
   7  chr7_12442916     ZHar    T    G        0      0        2 
   7  chr7_12442916   Sample    T    G        0      0        2 
   7  chr7_12453164     AAsi    G    C      0.5      1        2 
   7  chr7_12453164     AKia    G    C        0      0        2 
   7  chr7_12453164     AOna    G    C        0      0        2 
   7  chr7_12453164     ASom    G    C        0      0        2 
   7  chr7_12453164     HCab    G    C        0      0        2 
   7  chr7_12453164     HPrz    G    C        0      0        2 
   7  chr7_12453164     ZBoe    G    C        0      0        2 
   7  chr7_12453164     ZGre    G    C        0      0        2 
   7  chr7_12453164     ZHar    G    C        0      0        2 
   7  chr7_12453164   Sample    G    C        0      0        2 
   7  chr7_12454280     AAsi    C    T        0      0        2 
   7  chr7_12454280     AKia    C    T        0      0        2 
   7  chr7_12454280     AOna    C    T        0      0        2 
   7  chr7_12454280     ASom    C    T        0      0        2 
   7  chr7_12454280     HCab    C    T        1      2        2 
   7  chr7_12454280     HPrz    C    T        1      2        2 
   7  chr7_12454280     ZBoe    C    T        0      0        2 
   7  chr7_12454280     ZGre    C    T        0      0        2 
   7  chr7_12454280     ZHar    C    T        0      0        2 
   7  chr7_12454280   Sample    C    T        0      0        2 
   7  chr7_12457247     AAsi    G    A        0      0        2 
   7  chr7_12457247     AKia    G    A        0      0        2 
   7  chr7_12457247     AOna    G    A      0.5      1        2 
   7  chr7_12457247     ASom    G    A        0      0        2 
   7  chr7_12457247     HCab    G    A        0      0        2 
   7  chr7_12457247     HPrz    G    A        0      0        2 
   7  chr7_12457247     ZBoe    G    A        0      0        2 
   7  chr7_12457247     ZGre    G    A        0      0        2 
   7  chr7_12457247     ZHar    G    A        0      0        2 
   7  chr7_12457247   Sample    G    A        0      0        2 
   7  chr7_12459352     AAsi    T    C        0      0        2 
   7  chr7_12459352     AKia    T    C        1      2        2 
   7  chr7_12459352     AOna    T    C        0      0        2 
   7  chr7_12459352     ASom    T    C        0      0        2 
   7  chr7_12459352     HCab    T    C        0      0        2 
   7  chr7_12459352     HPrz    T    C        0      0        2 
   7  chr7_12459352     ZBoe    T    C        0      0        2 
   7  chr7_12459352     ZGre    T    C        0      0        2 
   7  chr7_12459352     ZHar    T    C        0      0        2 
   7  chr7_12459352   Sample    T    C        0      0        2 
   7  chr7_12464536     AAsi    T    A        0      0        2 
   7  chr7_12464536     AKia    T    A        0      0        2 
   7  chr7_12464536     AOna    T    A        0      0        2 
   7  chr7_12464536     ASom    T    A      0.5      1        2 
   7  chr7_12464536     HCab    T    A        0      0        2 
   7  chr7_12464536     HPrz    T    A        0      0        2 
   7  chr7_12464536     ZBoe    T    A        0      0        2 
   7  chr7_12464536     ZGre    T    A        0      0        2 
   7  chr7_12464536     ZHar    T    A        0      0        2 
   7  chr7_12464536   Sample    T    A        0      0        2 
   7  chr7_12466619     AAsi    A    G        1      2        2 
   7  chr7_12466619     AKia    A    G        0      0        2 
   7  chr7_12466619     AOna    A    G        0      0        2 
   7  chr7_12466619     ASom    A    G        1      2        2 
   7  chr7_12466619     HCab    A    G        0      0        2 
   7  chr7_12466619     HPrz    A    G        0      0        2 
   7  chr7_12466619     ZBoe    A    G        0      0        2 
   7  chr7_12466619     ZGre    A    G        0      0        2 
   7  chr7_12466619     ZHar    A    G        0      0        2 
   7  chr7_12466619   Sample    A    G        1      2        2 
   7  chr7_12472652     AAsi    A    G        0      0        2 
   7  chr7_12472652     AKia    A    G        0      0        2 
   7  chr7_12472652     AOna    A    G        0      0        2 
   7  chr7_12472652     ASom    A    G        0      0        2 
   7  chr7_12472652     HCab    A    G        0      0        2 
   7  chr7_12472652     HPrz    A    G        0      0        2 
   7  chr7_12472652     ZBoe    A    G      0.5      1        2 
   7  chr7_12472652     ZGre    A    G        0      0        2 
   7  chr7_12472652     ZHar    A    G        0      0        2 
   7  chr7_12472652   Sample    A    G        0      0        2 
   7  chr7_12472733     AAsi    T    C        0      0        2 
   7  chr7_12472733     AKia    T    C        0      0        2 
   7  chr7_12472733     AOna    T    C        0      0        2 
   7  chr7_12472733     ASom    T    C        0      0        2 
   7  chr7_12472733     HCab    T    C        0      0        2 
   7  chr7_12472733     HPrz    T    C        0      0        2 
   7  chr7_12472733     ZBoe    T    C        0      0        2 
   7  chr7_12472733     ZGre    T    C      0.5      1        2 
   7  chr7_12472733     ZHar    T    C        0      0        2 
   7  chr7_12472733   Sample    T    C        0      0        2 
   7  chr7_12472972     AAsi    A    G        0      0        2 
   7  chr7_12472972     AKia    A    G        0      0        2 
   7  chr7_12472972     AOna    A    G        0      0        2 
   7  chr7_12472972     ASom    A    G        0      0        2 
   7  chr7_12472972     HCab    A    G        1      2        2 
   7  chr7_12472972     HPrz    A    G        1      2        2 
   7  chr7_12472972     ZBoe    A    G        0      0        2 
   7  chr7_12472972     ZGre    A    G        0      0        2 
   7  chr7_12472972     ZHar    A    G        0      0        2 
   7  chr7_12472972   Sample    A    G        0      0        2 
   7  chr7_12477148     AAsi    T    A        0      0        2 
   7  chr7_12477148     AKia    T    A        0      0        2 
   7  chr7_12477148     AOna    T    A        0      0        2 
   7  chr7_12477148     ASom    T    A        0      0        2 
   7  chr7_12477148     HCab    T    A        1      2        2 
   7  chr7_12477148     HPrz    T    A        1      2        2 
   7  chr7_12477148     ZBoe    T    A        0      0        2 
   7  chr7_12477148     ZGre    T    A        0      0        2 
   7  chr7_12477148     ZHar    T    A        0      0        2 
   7  chr7_12477148   Sample    T    A        0      0        2 
   7  chr7_12481756     AAsi    G    A        0      0        2 
   7  chr7_12481756     AKia    G    A        1      2        2 
   7  chr7_12481756     AOna    G    A        1      2        2 
   7  chr7_12481756     ASom    G    A        0      0        2 
   7  chr7_12481756     HCab    G    A        0      0        2 
   7  chr7_12481756     HPrz    G    A        0      0        2 
   7  chr7_12481756     ZBoe    G    A        0      0        2 
   7  chr7_12481756     ZGre    G    A        0      0        2 
   7  chr7_12481756     ZHar    G    A        0      0        2 
   7  chr7_12481756   Sample    G    A        0      0        2 
   7  chr7_12490682     AAsi    A    T        0      0        2 
   7  chr7_12490682     AKia    A    T        0      0        2 
   7  chr7_12490682     AOna    A    T        0      0        2 
   7  chr7_12490682     ASom    A    T        0      0        2 
   7  chr7_12490682     HCab    A    T        0      0        2 
   7  chr7_12490682     HPrz    A    T      0.5      1        2 
   7  chr7_12490682     ZBoe    A    T        0      0        2 
   7  chr7_12490682     ZGre    A    T        0      0        2 
   7  chr7_12490682     ZHar    A    T        0      0        2 
   7  chr7_12490682   Sample    A    T        0      0        2 
   7  chr7_12495334     AAsi    T    G        0      0        2 
   7  chr7_12495334     AKia    T    G        0      0        2 
   7  chr7_12495334     AOna    T    G        0      0        2 
   7  chr7_12495334     ASom    T    G        0      0        2 
   7  chr7_12495334     HCab    T    G      0.5      1        2 
   7  chr7_12495334     HPrz    T    G        0      0        2 
   7  chr7_12495334     ZBoe    T    G        0      0        2 
   7  chr7_12495334     ZGre    T    G        0      0        2 
   7  chr7_12495334     ZHar    T    G        0      0        2 
   7  chr7_12495334   Sample    T    G        0      0        2 
   7  chr7_12496251     AAsi    T    C      0.5      1        2 
   7  chr7_12496251     AKia    T    C        0      0        2 
   7  chr7_12496251     AOna    T    C        0      0        2 
   7  chr7_12496251     ASom    T    C        0      0        2 
   7  chr7_12496251     HCab    T    C        0      0        2 
   7  chr7_12496251     HPrz    T    C        0      0        2 
   7  chr7_12496251     ZBoe    T    C        0      0        2 
   7  chr7_12496251     ZGre    T    C        0      0        2 
   7  chr7_12496251     ZHar    T    C        0      0        2 
   7  chr7_12496251   Sample    T    C        0      0        2 
   7  chr7_12501974     AAsi    A    G        0      0        2 
   7  chr7_12501974     AKia    A    G        1      2        2 
   7  chr7_12501974     AOna    A    G        0      0        2 
   7  chr7_12501974     ASom    A    G        0      0        2 
   7  chr7_12501974     HCab    A    G        0      0        2 
   7  chr7_12501974     HPrz    A    G        0      0        2 
   7  chr7_12501974     ZBoe    A    G        0      0        2 
   7  chr7_12501974     ZGre    A    G        0      0        2 
   7  chr7_12501974     ZHar    A    G        0      0        2 
   7  chr7_12501974   Sample    A    G        0      0        2 
   7  chr7_12503675     AAsi    C    T        0      0        2 
   7  chr7_12503675     AKia    C    T        0      0        2 
   7  chr7_12503675     AOna    C    T        0      0        2 
   7  chr7_12503675     ASom    C    T        0      0        2 
   7  chr7_12503675     HCab    C    T        0      0        2 
   7  chr7_12503675     HPrz    C    T      0.5      1        2 
   7  chr7_12503675     ZBoe    C    T        0      0        2 
   7  chr7_12503675     ZGre    C    T        0      0        2 
   7  chr7_12503675     ZHar    C    T        0      0        2 
   7  chr7_12503675   Sample    C    T        0      0        2 
   7  chr7_12508655     AAsi    C    T        0      0        2 
   7  chr7_12508655     AKia    C    T        0      0        2 
   7  chr7_12508655     AOna    C    T        0      0        2 
   7  chr7_12508655     ASom    C    T        0      0        2 
   7  chr7_12508655     HCab    C    T        0      0        2 
   7  chr7_12508655     HPrz    C    T        0      0        2 
   7  chr7_12508655     ZBoe    C    T      0.5      1        2 
   7  chr7_12508655     ZGre    C    T        0      0        2 
   7  chr7_12508655     ZHar    C    T        0      0        2 
   7  chr7_12508655   Sample    C    T        0      0        2 
   7  chr7_12519008     AAsi    T    C        0      0        2 
   7  chr7_12519008     AKia    T    C        1      2        2 
   7  chr7_12519008     AOna    T    C      0.5      1        2 
   7  chr7_12519008     ASom    T    C        0      0        2 
   7  chr7_12519008     HCab    T    C        0      0        2 
   7  chr7_12519008     HPrz    T    C        0      0        2 
   7  chr7_12519008     ZBoe    T    C        0      0        2 
   7  chr7_12519008     ZGre    T    C        0      0        2 
   7  chr7_12519008     ZHar    T    C        1      2        2 
   7  chr7_12519008   Sample    T    C        0      0        2 
   7  chr7_12522128     AAsi    G    A        0      0        2 
   7  chr7_12522128     AKia    G    A        0      0        2 
   7  chr7_12522128     AOna    G    A        0      0        2 
   7  chr7_12522128     ASom    G    A        0      0        2 
   7  chr7_12522128     HCab    G    A        1      2        2 
   7  chr7_12522128     HPrz    G    A        1      2        2 
   7  chr7_12522128     ZBoe    G    A        0      0        2 
   7  chr7_12522128     ZGre    G    A        0      0        2 
   7  chr7_12522128     ZHar    G    A        0      0        2 
   7  chr7_12522128   Sample    G    A        0      0        2 
   7  chr7_12523161     AAsi    A    G        0      0        2 
   7  chr7_12523161     AKia    A    G        0      0        2 
   7  chr7_12523161     AOna    A    G        0      0        2 
   7  chr7_12523161     ASom    A    G        0      0        2 
   7  chr7_12523161     HCab    A    G        0      0        2 
   7  chr7_12523161     HPrz    A    G        0      0        2 
   7  chr7_12523161     ZBoe    A    G        1      2        2 
   7  chr7_12523161     ZGre    A    G        0      0        2 
   7  chr7_12523161     ZHar    A    G        0      0        2 
   7  chr7_12523161   Sample    A    G        0      0        2 
   7  chr7_12525480     AAsi    T    C        0      0        2 
   7  chr7_12525480     AKia    T    C        0      0        2 
   7  chr7_12525480     AOna    T    C        0      0        2 
   7  chr7_12525480     ASom    T    C        0      0        2 
   7  chr7_12525480     HCab    T    C        1      2        2 
   7  chr7_12525480     HPrz    T    C        1      2        2 
   7  chr7_12525480     ZBoe    T    C        0      0        2 
   7  chr7_12525480     ZGre    T    C        0      0        2 
   7  chr7_12525480     ZHar    T    C        0      0        2 
   7  chr7_12525480   Sample    T    C        0      0        2 
   7  chr7_12526133     AAsi    C    T        0      0        2 
   7  chr7_12526133     AKia    C    T        0      0        2 
   7  chr7_12526133     AOna    C    T        0      0        2 
   7  chr7_12526133     ASom    C    T        1      2        2 
   7  chr7_12526133     HCab    C    T        0      0        2 
   7  chr7_12526133     HPrz    C    T        0      0        2 
   7  chr7_12526133     ZBoe    C    T        0      0        2 
   7  chr7_12526133     ZGre    C    T        0      0        2 
   7  chr7_12526133     ZHar    C    T        0      0        2 
   7  chr7_12526133   Sample    C    T        0      0        2 
   7  chr7_12528971     AAsi    T    C        0      0        2 
   7  chr7_12528971     AKia    T    C        0      0        2 
   7  chr7_12528971     AOna    T    C        0      0        2 
   7  chr7_12528971     ASom    T    C        0      0        2 
   7  chr7_12528971     HCab    T    C        0      0        2 
   7  chr7_12528971     HPrz    T    C        0      0        2 
   7  chr7_12528971     ZBoe    T    C      0.5      1        2 
   7  chr7_12528971     ZGre    T    C        1      2        2 
   7  chr7_12528971     ZHar    T    C        0      0        2 
   7  chr7_12528971   Sample    T    C        0      0        2 
   7  chr7_12542207     AAsi    T    C        0      0        2 
   7  chr7_12542207     AKia    T    C        0      0        2 
   7  chr7_12542207     AOna    T    C        0      0        2 
   7  chr7_12542207     ASom    T    C        0      0        2 
   7  chr7_12542207     HCab    T    C        1      2        2 
   7  chr7_12542207     HPrz    T    C        1      2        2 
   7  chr7_12542207     ZBoe    T    C        0      0        2 
   7  chr7_12542207     ZGre    T    C        0      0        2 
   7  chr7_12542207     ZHar    T    C        0      0        2 
   7  chr7_12542207   Sample    T    C        0      0        2 
   7  chr7_12556113     AAsi    C    T        0      0        2 
   7  chr7_12556113     AKia    C    T        0      0        2 
   7  chr7_12556113     AOna    C    T      0.5      1        2 
   7  chr7_12556113     ASom    C    T        0      0        2 
   7  chr7_12556113     HCab    C    T        0      0        2 
   7  chr7_12556113     HPrz    C    T        0      0        2 
   7  chr7_12556113     ZBoe    C    T        0      0        2 
   7  chr7_12556113     ZGre    C    T        0      0        2 
   7  chr7_12556113     ZHar    C    T        0      0        2 
   7  chr7_12556113   Sample    C    T        0      0        2 
   7  chr7_12562719     AAsi    A    G      0.5      1        2 
   7  chr7_12562719     AKia    A    G        0      0        2 
   7  chr7_12562719     AOna    A    G        0      0        2 
   7  chr7_12562719     ASom    A    G        0      0        2 
   7  chr7_12562719     HCab    A    G        0      0        2 
   7  chr7_12562719     HPrz    A    G        0      0        2 
   7  chr7_12562719     ZBoe    A    G        0      0        2 
   7  chr7_12562719     ZGre    A    G        0      0        2 
   7  chr7_12562719     ZHar    A    G        0      0        2 
   7  chr7_12562719   Sample    A    G        0      0        2 
   7  chr7_12566999     AAsi    A    C        0      0        2 
   7  chr7_12566999     AKia    A    C        0      0        2 
   7  chr7_12566999     AOna    A    C      0.5      1        2 
   7  chr7_12566999     ASom    A    C        0      0        2 
   7  chr7_12566999     HCab    A    C        0      0        2 
   7  chr7_12566999     HPrz    A    C        0      0        2 
   7  chr7_12566999     ZBoe    A    C        0      0        2 
   7  chr7_12566999     ZGre    A    C        0      0        2 
   7  chr7_12566999     ZHar    A    C        0      0        2 
   7  chr7_12566999   Sample    A    C        0      0        2 
   7  chr7_12583335     AAsi    T    C        0      0        2 
   7  chr7_12583335     AKia    T    C        0      0        2 
   7  chr7_12583335     AOna    T    C        0      0        2 
   7  chr7_12583335     ASom    T    C        0      0        2 
   7  chr7_12583335     HCab    T    C        0      0        2 
   7  chr7_12583335     HPrz    T    C        0      0        2 
   7  chr7_12583335     ZBoe    T    C      0.5      1        2 
   7  chr7_12583335     ZGre    T    C        0      0        2 
   7  chr7_12583335     ZHar    T    C        0      0        2 
   7  chr7_12583335   Sample    T    C        0      0        2 
   7  chr7_12589859     AAsi    T    C        0      0        2 
   7  chr7_12589859     AKia    T    C        0      0        2 
   7  chr7_12589859     AOna    T    C        0      0        2 
   7  chr7_12589859     ASom    T    C        0      0        2 
   7  chr7_12589859     HCab    T    C        0      0        2 
   7  chr7_12589859     HPrz    T    C        0      0        2 
   7  chr7_12589859     ZBoe    T    C        0      0        2 
   7  chr7_12589859     ZGre    T    C        0      0        2 
   7  chr7_12589859     ZHar    T    C        1      2        2 
   7  chr7_12589859   Sample    T    C        0      0        2 
   7  chr7_12602815     AAsi    C    G      0.5      1        2 
   7  chr7_12602815     AKia    C    G        0      0        2 
   7  chr7_12602815     AOna    C    G        0      0        2 
   7  chr7_12602815     ASom    C    G        0      0        2 
   7  chr7_12602815     HCab    C    G        0      0        2 
   7  chr7_12602815     HPrz    C    G        0      0        2 
   7  chr7_12602815     ZBoe    C    G        0      0        2 
   7  chr7_12602815     ZGre    C    G        0      0        2 
   7  chr7_12602815     ZHar    C    G        0      0        2 
   7  chr7_12602815   Sample    C    G        0      0        2 
   7  chr7_12611839     AAsi    G    A        0      0        2 
   7  chr7_12611839     AKia    G    A        0      0        2 
   7  chr7_12611839     AOna    G    A        0      0        2 
   7  chr7_12611839     ASom    G    A        0      0        2 
   7  chr7_12611839     HCab    G    A        0      0        2 
   7  chr7_12611839     HPrz    G    A      0.5      1        2 
   7  chr7_12611839     ZBoe    G    A        0      0        2 
   7  chr7_12611839     ZGre    G    A        0      0        2 
   7  chr7_12611839     ZHar    G    A        0      0        2 
   7  chr7_12611839   Sample    G    A        0      0        2 
   7  chr7_12614169     AAsi    A    G        0      0        2 
   7  chr7_12614169     AKia    A    G        0      0        2 
   7  chr7_12614169     AOna    A    G        0      0        2 
   7  chr7_12614169     ASom    A    G        0      0        2 
   7  chr7_12614169     HCab    A    G        0      0        2 
   7  chr7_12614169     HPrz    A    G        0      0        2 
   7  chr7_12614169     ZBoe    A    G      0.5      1        2 
   7  chr7_12614169     ZGre    A    G        0      0        2 
   7  chr7_12614169     ZHar    A    G        0      0        2 
   7  chr7_12614169   Sample    A    G        0      0        2 
   7  chr7_12622899     AAsi    A    G        1      2        2 
   7  chr7_12622899     AKia    A    G        0      0        2 
   7  chr7_12622899     AOna    A    G        0      0        2 
   7  chr7_12622899     ASom    A    G        0      0        2 
   7  chr7_12622899     HCab    A    G        0      0        2 
   7  chr7_12622899     HPrz    A    G        0      0        2 
   7  chr7_12622899     ZBoe    A    G        0      0        2 
   7  chr7_12622899     ZGre    A    G        0      0        2 
   7  chr7_12622899     ZHar    A    G        0      0        2 
   7  chr7_12622899   Sample    A    G        1      2        2 
   7  chr7_12630758     AAsi    C    T        0      0        2 
   7  chr7_12630758     AKia    C    T        0      0        2 
   7  chr7_12630758     AOna    C    T        0      0        2 
   7  chr7_12630758     ASom    C    T        0      0        2 
   7  chr7_12630758     HCab    C    T        0      0        2 
   7  chr7_12630758     HPrz    C    T        0      0        2 
   7  chr7_12630758     ZBoe    C    T      0.5      1        2 
   7  chr7_12630758     ZGre    C    T        0      0        2 
   7  chr7_12630758     ZHar    C    T        0      0        2 
   7  chr7_12630758   Sample    C    T        0      0        2 
   7  chr7_12636457     AAsi    A    T        0      0        2 
   7  chr7_12636457     AKia    A    T        0      0        2 
   7  chr7_12636457     AOna    A    T        0      0        2 
   7  chr7_12636457     ASom    A    T        0      0        2 
   7  chr7_12636457     HCab    A    T        0      0        2 
   7  chr7_12636457     HPrz    A    T        0      0        2 
   7  chr7_12636457     ZBoe    A    T        0      0        2 
   7  chr7_12636457     ZGre    A    T      0.5      1        2 
   7  chr7_12636457     ZHar    A    T        0      0        2 
   7  chr7_12636457   Sample    A    T        0      0        2 
   7  chr7_12653745     AAsi    G    T        0      0        2 
   7  chr7_12653745     AKia    G    T        1      2        2 
   7  chr7_12653745     AOna    G    T        0      0        2 
   7  chr7_12653745     ASom    G    T        0      0        2 
   7  chr7_12653745     HCab    G    T        0      0        2 
   7  chr7_12653745     HPrz    G    T        0      0        2 
   7  chr7_12653745     ZBoe    G    T        0      0        2 
   7  chr7_12653745     ZGre    G    T        0      0        2 
   7  chr7_12653745     ZHar    G    T        0      0        2 
   7  chr7_12653745   Sample    G    T        0      0        2 
   7  chr7_12657384     AAsi    A    G        0      0        2 
   7  chr7_12657384     AKia    A    G        0      0        2 
   7  chr7_12657384     AOna    A    G        1      2        2 
   7  chr7_12657384     ASom    A    G        0      0        2 
   7  chr7_12657384     HCab    A    G        0      0        2 
   7  chr7_12657384     HPrz    A    G        0      0        2 
   7  chr7_12657384     ZBoe    A    G        0      0        2 
   7  chr7_12657384     ZGre    A    G        0      0        2 
   7  chr7_12657384     ZHar    A    G        0      0        2 
   7  chr7_12657384   Sample    A    G        0      0        2 
   7  chr7_12662336     AAsi    A    G        0      0        2 
   7  chr7_12662336     AKia    A    G        0      0        2 
   7  chr7_12662336     AOna    A    G        0      0        2 
   7  chr7_12662336     ASom    A    G        0      0        2 
   7  chr7_12662336     HCab    A    G        0      0        2 
   7  chr7_12662336     HPrz    A    G        0      0        2 
   7  chr7_12662336     ZBoe    A    G        0      0        2 
   7  chr7_12662336     ZGre    A    G        0      0        2 
   7  chr7_12662336     ZHar    A    G        1      2        2 
   7  chr7_12662336   Sample    A    G        0      0        2 
   7  chr7_12669886     AAsi    C    G        0      0        2 
   7  chr7_12669886     AKia    C    G        0      0        2 
   7  chr7_12669886     AOna    C    G        0      0        2 
   7  chr7_12669886     ASom    C    G        0      0        2 
   7  chr7_12669886     HCab    C    G        0      0        2 
   7  chr7_12669886     HPrz    C    G        0      0        2 
   7  chr7_12669886     ZBoe    C    G        0      0        2 
   7  chr7_12669886     ZGre    C    G        1      2        2 
   7  chr7_12669886     ZHar    C    G        0      0        2 
   7  chr7_12669886   Sample    C    G        0      0        2 
   7  chr7_12673222     AAsi    G    T        0      0        2 
   7  chr7_12673222     AKia    G    T        0      0        2 
   7  chr7_12673222     AOna    G    T        0      0        2 
   7  chr7_12673222     ASom    G    T        0      0        2 
   7  chr7_12673222     HCab    G    T        0      0        2 
   7  chr7_12673222     HPrz    G    T        0      0        2 
   7  chr7_12673222     ZBoe    G    T        0      0        2 
   7  chr7_12673222     ZGre    G    T      0.5      1        2 
   7  chr7_12673222     ZHar    G    T        0      0        2 
   7  chr7_12673222   Sample    G    T        0      0        2 
   7  chr7_12684510     AAsi    G    A        0      0        2 
   7  chr7_12684510     AKia    G    A        0      0        2 
   7  chr7_12684510     AOna    G    A        0      0        2 
   7  chr7_12684510     ASom    G    A        0      0        2 
   7  chr7_12684510     HCab    G    A        0      0        2 
   7  chr7_12684510     HPrz    G    A        0      0        2 
   7  chr7_12684510     ZBoe    G    A      0.5      1        2 
   7  chr7_12684510     ZGre    G    A        0      0        2 
   7  chr7_12684510     ZHar    G    A        0      0        2 
   7  chr7_12684510   Sample    G    A        0      0        2 
   7  chr7_12689604     AAsi    T    G        0      0        2 
   7  chr7_12689604     AKia    T    G        1      2        2 
   7  chr7_12689604     AOna    T    G        1      2        2 
   7  chr7_12689604     ASom    T    G        0      0        2 
   7  chr7_12689604     HCab    T    G        0      0        2 
   7  chr7_12689604     HPrz    T    G        0      0        2 
   7  chr7_12689604     ZBoe    T    G        0      0        2 
   7  chr7_12689604     ZGre    T    G        0      0        2 
   7  chr7_12689604     ZHar    T    G        0      0        2 
   7  chr7_12689604   Sample    T    G        0      0        2 
   7  chr7_12689890     AAsi    C    T        0      0        2 
   7  chr7_12689890     AKia    C    T        0      0        2 
   7  chr7_12689890     AOna    C    T        0      0        2 
   7  chr7_12689890     ASom    C    T        0      0        2 
   7  chr7_12689890     HCab    C    T        0      0        2 
   7  chr7_12689890     HPrz    C    T        0      0        2 
   7  chr7_12689890     ZBoe    C    T        0      0        2 
   7  chr7_12689890     ZGre    C    T      0.5      1        2 
   7  chr7_12689890     ZHar    C    T        0      0        2 
   7  chr7_12689890   Sample    C    T        0      0        2 
   7  chr7_12696176     AAsi    C    G        0      0        2 
   7  chr7_12696176     AKia    C    G        0      0        2 
   7  chr7_12696176     AOna    C    G        0      0        2 
   7  chr7_12696176     ASom    C    G        0      0        2 
   7  chr7_12696176     HCab    C    G        0      0        2 
   7  chr7_12696176     HPrz    C    G        0      0        2 
   7  chr7_12696176     ZBoe    C    G        1      2        2 
   7  chr7_12696176     ZGre    C    G        1      2        2 
   7  chr7_12696176     ZHar    C    G        1      2        2 
   7  chr7_12696176   Sample    C    G        0      0        2 
   7  chr7_12696792     AAsi    T    C        0      0        2 
   7  chr7_12696792     AKia    T    C        0      0        2 
   7  chr7_12696792     AOna    T    C        0      0        2 
   7  chr7_12696792     ASom    T    C        0      0        2 
   7  chr7_12696792     HCab    T    C        1      2        2 
   7  chr7_12696792     HPrz    T    C      0.5      1        2 
   7  chr7_12696792     ZBoe    T    C        0      0        2 
   7  chr7_12696792     ZGre    T    C        0      0        2 
   7  chr7_12696792     ZHar    T    C        0      0        2 
   7  chr7_12696792   Sample    T    C        0      0        2 
   7  chr7_12697169     AAsi    T    C        0      0        2 
   7  chr7_12697169     AKia    T    C        0      0        2 
   7  chr7_12697169     AOna    T    C        0      0        2 
   7  chr7_12697169     ASom    T    C        0      0        2 
   7  chr7_12697169     HCab    T    C        0      0        2 
   7  chr7_12697169     HPrz    T    C      0.5      1        2 
   7  chr7_12697169     ZBoe    T    C        0      0        2 
   7  chr7_12697169     ZGre    T    C        0      0        2 
   7  chr7_12697169     ZHar    T    C        0      0        2 
   7  chr7_12697169   Sample    T    C        0      0        2 
   7  chr7_12697193     AAsi    C    A        0      0        2 
   7  chr7_12697193     AKia    C    A        0      0        2 
   7  chr7_12697193     AOna    C    A        0      0        2 
   7  chr7_12697193     ASom    C    A        0      0        2 
   7  chr7_12697193     HCab    C    A        0      0        2 
   7  chr7_12697193     HPrz    C    A        0      0        2 
   7  chr7_12697193     ZBoe    C    A      0.5      1        2 
   7  chr7_12697193     ZGre    C    A        1      2        2 
   7  chr7_12697193     ZHar    C    A        0      0        2 
   7  chr7_12697193   Sample    C    A        0      0        2 
   7  chr7_12705453     AAsi    T    C        0      0        2 
   7  chr7_12705453     AKia    T    C        0      0        2 
   7  chr7_12705453     AOna    T    C        0      0        2 
   7  chr7_12705453     ASom    T    C        0      0        2 
   7  chr7_12705453     HCab    T    C        1      2        2 
   7  chr7_12705453     HPrz    T    C        1      2        2 
   7  chr7_12705453     ZBoe    T    C        0      0        2 
   7  chr7_12705453     ZGre    T    C        0      0        2 
   7  chr7_12705453     ZHar    T    C        0      0        2 
   7  chr7_12705453   Sample    T    C        0      0        2 
   7  chr7_12711593     AAsi    A    C        0      0        2 
   7  chr7_12711593     AKia    A    C        0      0        2 
   7  chr7_12711593     AOna    A    C        0      0        2 
   7  chr7_12711593     ASom    A    C        0      0        2 
   7  chr7_12711593     HCab    A    C        1      2        2 
   7  chr7_12711593     HPrz    A    C        1      2        2 
   7  chr7_12711593     ZBoe    A    C        0      0        2 
   7  chr7_12711593     ZGre    A    C        0      0        2 
   7  chr7_12711593     ZHar    A    C        0      0        2 
   7  chr7_12711593   Sample    A    C        0      0        2 
   7  chr7_12716653     AAsi    T    C        0      0        2 
   7  chr7_12716653     AKia    T    C        0      0        2 
   7  chr7_12716653     AOna    T    C        0      0        2 
   7  chr7_12716653     ASom    T    C        0      0        2 
   7  chr7_12716653     HCab    T    C        0      0        2 
   7  chr7_12716653     HPrz    T    C        0      0        2 
   7  chr7_12716653     ZBoe    T    C      0.5      1        2 
   7  chr7_12716653     ZGre    T    C        0      0        2 
   7  chr7_12716653     ZHar    T    C        0      0        2 
   7  chr7_12716653   Sample    T    C        0      0        2 
   7  chr7_12720552     AAsi    T    C        0      0        2 
   7  chr7_12720552     AKia    T    C        0      0        2 
   7  chr7_12720552     AOna    T    C        0      0        2 
   7  chr7_12720552     ASom    T    C        1      2        2 
   7  chr7_12720552     HCab    T    C        0      0        2 
   7  chr7_12720552     HPrz    T    C        0      0        2 
   7  chr7_12720552     ZBoe    T    C        0      0        2 
   7  chr7_12720552     ZGre    T    C        0      0        2 
   7  chr7_12720552     ZHar    T    C        0      0        2 
   7  chr7_12720552   Sample    T    C        0      0        2 
   7  chr7_12740822     AAsi    T    A        0      0        2 
   7  chr7_12740822     AKia    T    A        0      0        2 
   7  chr7_12740822     AOna    T    A      0.5      1        2 
   7  chr7_12740822     ASom    T    A        0      0        2 
   7  chr7_12740822     HCab    T    A        0      0        2 
   7  chr7_12740822     HPrz    T    A        0      0        2 
   7  chr7_12740822     ZBoe    T    A        0      0        2 
   7  chr7_12740822     ZGre    T    A        0      0        2 
   7  chr7_12740822     ZHar    T    A        0      0        2 
   7  chr7_12740822   Sample    T    A        0      0        2 
   7  chr7_12746976     AAsi    T    C        0      0        2 
   7  chr7_12746976     AKia    T    C        1      2        2 
   7  chr7_12746976     AOna    T    C        1      2        2 
   7  chr7_12746976     ASom    T    C        0      0        2 
   7  chr7_12746976     HCab    T    C        1      2        2 
   7  chr7_12746976     HPrz    T    C        1      2        2 
   7  chr7_12746976     ZBoe    T    C      0.5      1        2 
   7  chr7_12746976     ZGre    T    C        0      0        2 
   7  chr7_12746976     ZHar    T    C        0      0        2 
   7  chr7_12746976   Sample    T    C        0      0        2 
   7  chr7_12750446     AAsi    G    T        0      0        2 
   7  chr7_12750446     AKia    G    T        0      0        2 
   7  chr7_12750446     AOna    G    T        0      0        2 
   7  chr7_12750446     ASom    G    T        0      0        2 
   7  chr7_12750446     HCab    G    T        0      0        2 
   7  chr7_12750446     HPrz    G    T        0      0        2 
   7  chr7_12750446     ZBoe    G    T      0.5      1        2 
   7  chr7_12750446     ZGre    G    T        0      0        2 
   7  chr7_12750446     ZHar    G    T        0      0        2 
   7  chr7_12750446   Sample    G    T        0      0        2 
   7  chr7_12750838     AAsi    G    A        0      0        2 
   7  chr7_12750838     AKia    G    A        0      0        2 
   7  chr7_12750838     AOna    G    A        0      0        2 
   7  chr7_12750838     ASom    G    A        0      0        2 
   7  chr7_12750838     HCab    G    A        0      0        2 
   7  chr7_12750838     HPrz    G    A        0      0        2 
   7  chr7_12750838     ZBoe    G    A        0      0        2 
   7  chr7_12750838     ZGre    G    A        0      0        2 
   7  chr7_12750838     ZHar    G    A      0.5      1        2 
   7  chr7_12750838   Sample    G    A        0      0        2 
   7  chr7_12752512     AAsi    T    C        1      2        2 
   7  chr7_12752512     AKia    T    C        0      0        2 
   7  chr7_12752512     AOna    T    C        0      0        2 
   7  chr7_12752512     ASom    T    C        0      0        2 
   7  chr7_12752512     HCab    T    C        0      0        2 
   7  chr7_12752512     HPrz    T    C        0      0        2 
   7  chr7_12752512     ZBoe    T    C        0      0        2 
   7  chr7_12752512     ZGre    T    C        0      0        2 
   7  chr7_12752512     ZHar    T    C        0      0        2 
   7  chr7_12752512   Sample    T    C        1      2        2 
   7  chr7_12755301     AAsi    T    C      0.5      1        2 
   7  chr7_12755301     AKia    T    C        0      0        2 
   7  chr7_12755301     AOna    T    C        0      0        2 
   7  chr7_12755301     ASom    T    C        0      0        2 
   7  chr7_12755301     HCab    T    C        0      0        2 
   7  chr7_12755301     HPrz    T    C        0      0        2 
   7  chr7_12755301     ZBoe    T    C        0      0        2 
   7  chr7_12755301     ZGre    T    C        0      0        2 
   7  chr7_12755301     ZHar    T    C        0      0        2 
   7  chr7_12755301   Sample    T    C        1      2        2 
   7  chr7_12757505     AAsi    T    C        0      0        2 
   7  chr7_12757505     AKia    T    C        0      0        2 
   7  chr7_12757505     AOna    T    C        0      0        2 
   7  chr7_12757505     ASom    T    C        0      0        2 
   7  chr7_12757505     HCab    T    C        0      0        2 
   7  chr7_12757505     HPrz    T    C      0.5      1        2 
   7  chr7_12757505     ZBoe    T    C        0      0        2 
   7  chr7_12757505     ZGre    T    C        0      0        2 
   7  chr7_12757505     ZHar    T    C        0      0        2 
   7  chr7_12757505   Sample    T    C        0      0        2 
   7  chr7_12763749     AAsi    A    C      0.5      1        2 
   7  chr7_12763749     AKia    A    C        0      0        2 
   7  chr7_12763749     AOna    A    C        0      0        2 
   7  chr7_12763749     ASom    A    C        0      0        2 
   7  chr7_12763749     HCab    A    C        0      0        2 
   7  chr7_12763749     HPrz    A    C        0      0        2 
   7  chr7_12763749     ZBoe    A    C        0      0        2 
   7  chr7_12763749     ZGre    A    C        0      0        2 
   7  chr7_12763749     ZHar    A    C        0      0        2 
   7  chr7_12763749   Sample    A    C        1      2        2 
   7  chr7_12763789     AAsi    T    C        0      0        2 
   7  chr7_12763789     AKia    T    C        0      0        2 
   7  chr7_12763789     AOna    T    C        0      0        2 
   7  chr7_12763789     ASom    T    C        0      0        2 
   7  chr7_12763789     HCab    T    C        0      0        2 
   7  chr7_12763789     HPrz    T    C      0.5      1        2 
   7  chr7_12763789     ZBoe    T    C        0      0        2 
   7  chr7_12763789     ZGre    T    C        0      0        2 
   7  chr7_12763789     ZHar    T    C        0      0        2 
   7  chr7_12763789   Sample    T    C        0      0        2 
   7  chr7_12765969     AAsi    G    T        0      0        2 
   7  chr7_12765969     AKia    G    T        0      0        2 
   7  chr7_12765969     AOna    G    T        0      0        2 
   7  chr7_12765969     ASom    G    T        0      0        2 
   7  chr7_12765969     HCab    G    T        1      2        2 
   7  chr7_12765969     HPrz    G    T      0.5      1        2 
   7  chr7_12765969     ZBoe    G    T        0      0        2 
   7  chr7_12765969     ZGre    G    T        0      0        2 
   7  chr7_12765969     ZHar    G    T        0      0        2 
   7  chr7_12765969   Sample    G    T        0      0        2 
   7  chr7_12766321     AAsi    A    T        0      0        2 
   7  chr7_12766321     AKia    A    T        0      0        2 
   7  chr7_12766321     AOna    A    T        0      0        2 
   7  chr7_12766321     ASom    A    T        0      0        2 
   7  chr7_12766321     HCab    A    T        0      0        2 
   7  chr7_12766321     HPrz    A    T        0      0        2 
   7  chr7_12766321     ZBoe    A    T        0      0        2 
   7  chr7_12766321     ZGre    A    T        0      0        2 
   7  chr7_12766321     ZHar    A    T        1      2        2 
   7  chr7_12766321   Sample    A    T        0      0        2 
   7  chr7_12767108     AAsi    C    T        0      0        2 
   7  chr7_12767108     AKia    C    T        0      0        2 
   7  chr7_12767108     AOna    C    T        0      0        2 
   7  chr7_12767108     ASom    C    T        0      0        2 
   7  chr7_12767108     HCab    C    T        0      0        2 
   7  chr7_12767108     HPrz    C    T        0      0        2 
   7  chr7_12767108     ZBoe    C    T        0      0        2 
   7  chr7_12767108     ZGre    C    T        1      2        2 
   7  chr7_12767108     ZHar    C    T        0      0        2 
   7  chr7_12767108   Sample    C    T        0      0        2 
   7  chr7_12772428     AAsi    G    A        0      0        2 
   7  chr7_12772428     AKia    G    A        0      0        2 
   7  chr7_12772428     AOna    G    A        0      0        2 
   7  chr7_12772428     ASom    G    A        0      0        2 
   7  chr7_12772428     HCab    G    A        1      2        2 
   7  chr7_12772428     HPrz    G    A      0.5      1        2 
   7  chr7_12772428     ZBoe    G    A        0      0        2 
   7  chr7_12772428     ZGre    G    A        0      0        2 
   7  chr7_12772428     ZHar    G    A        0      0        2 
   7  chr7_12772428   Sample    G    A        0      0        2 
   7  chr7_12774207     AAsi    T    C        0      0        2 
   7  chr7_12774207     AKia    T    C        0      0        2 
   7  chr7_12774207     AOna    T    C        0      0        2 
   7  chr7_12774207     ASom    T    C        0      0        2 
   7  chr7_12774207     HCab    T    C        1      2        2 
   7  chr7_12774207     HPrz    T    C        1      2        2 
   7  chr7_12774207     ZBoe    T    C        0      0        2 
   7  chr7_12774207     ZGre    T    C        0      0        2 
   7  chr7_12774207     ZHar    T    C        0      0        2 
   7  chr7_12774207   Sample    T    C        0      0        2 
   7  chr7_12774598     AAsi    C    T        0      0        2 
   7  chr7_12774598     AKia    C    T        0      0        2 
   7  chr7_12774598     AOna    C    T        0      0        2 
   7  chr7_12774598     ASom    C    T        0      0        2 
   7  chr7_12774598     HCab    C    T        0      0        2 
   7  chr7_12774598     HPrz    C    T        0      0        2 
   7  chr7_12774598     ZBoe    C    T        1      2        2 
   7  chr7_12774598     ZGre    C    T        1      2        2 
   7  chr7_12774598     ZHar    C    T        1      2        2 
   7  chr7_12774598   Sample    C    T        0      0        2 
   7  chr7_12777121     AAsi    C    G        0      0        2 
   7  chr7_12777121     AKia    C    G        0      0        2 
   7  chr7_12777121     AOna    C    G        0      0        2 
   7  chr7_12777121     ASom    C    G        0      0        2 
   7  chr7_12777121     HCab    C    G        0      0        2 
   7  chr7_12777121     HPrz    C    G        0      0        2 
   7  chr7_12777121     ZBoe    C    G      0.5      1        2 
   7  chr7_12777121     ZGre    C    G        0      0        2 
   7  chr7_12777121     ZHar    C    G        0      0        2 
   7  chr7_12777121   Sample    C    G        0      0        2 
   7  chr7_12786211     AAsi    C    G        0      0        2 
   7  chr7_12786211     AKia    C    G      0.5      1        2 
   7  chr7_12786211     AOna    C    G        0      0        2 
   7  chr7_12786211     ASom    C    G        0      0        2 
   7  chr7_12786211     HCab    C    G        0      0        2 
   7  chr7_12786211     HPrz    C    G        0      0        2 
   7  chr7_12786211     ZBoe    C    G        0      0        2 
   7  chr7_12786211     ZGre    C    G        0      0        2 
   7  chr7_12786211     ZHar    C    G        0      0        2 
   7  chr7_12786211   Sample    C    G        0      0        2 
   7  chr7_12794760     AAsi    A    T        0      0        2 
   7  chr7_12794760     AKia    A    T        1      2        2 
   7  chr7_12794760     AOna    A    T        1      2        2 
   7  chr7_12794760     ASom    A    T        0      0        2 
   7  chr7_12794760     HCab    A    T        0      0        2 
   7  chr7_12794760     HPrz    A    T        0      0        2 
   7  chr7_12794760     ZBoe    A    T        0      0        2 
   7  chr7_12794760     ZGre    A    T        0      0        2 
   7  chr7_12794760     ZHar    A    T        0      0        2 
   7  chr7_12794760   Sample    A    T        0      0        2 
   7  chr7_12796722     AAsi    G    C        0      0        2 
   7  chr7_12796722     AKia    G    C        0      0        2 
   7  chr7_12796722     AOna    G    C        0      0        2 
   7  chr7_12796722     ASom    G    C        0      0        2 
   7  chr7_12796722     HCab    G    C        0      0        2 
   7  chr7_12796722     HPrz    G    C        0      0        2 
   7  chr7_12796722     ZBoe    G    C      0.5      1        2 
   7  chr7_12796722     ZGre    G    C        0      0        2 
   7  chr7_12796722     ZHar    G    C        0      0        2 
   7  chr7_12796722   Sample    G    C        0      0        2 
   7  chr7_12804427     AAsi    A    C        0      0        2 
   7  chr7_12804427     AKia    A    C        0      0        2 
   7  chr7_12804427     AOna    A    C        0      0        2 
   7  chr7_12804427     ASom    A    C        0      0        2 
   7  chr7_12804427     HCab    A    C        0      0        2 
   7  chr7_12804427     HPrz    A    C        0      0        2 
   7  chr7_12804427     ZBoe    A    C        0      0        2 
   7  chr7_12804427     ZGre    A    C        0      0        2 
   7  chr7_12804427     ZHar    A    C        1      2        2 
   7  chr7_12804427   Sample    A    C        0      0        2 
   7  chr7_12810539     AAsi    C    G        1      2        2 
   7  chr7_12810539     AKia    C    G        0      0        2 
   7  chr7_12810539     AOna    C    G        0      0        2 
   7  chr7_12810539     ASom    C    G        0      0        2 
   7  chr7_12810539     HCab    C    G        0      0        2 
   7  chr7_12810539     HPrz    C    G        0      0        2 
   7  chr7_12810539     ZBoe    C    G        0      0        2 
   7  chr7_12810539     ZGre    C    G        0      0        2 
   7  chr7_12810539     ZHar    C    G        0      0        2 
   7  chr7_12810539   Sample    C    G        1      2        2 
   7  chr7_12811413     AAsi    C    G        0      0        2 
   7  chr7_12811413     AKia    C    G        1      2        2 
   7  chr7_12811413     AOna    C    G        0      0        2 
   7  chr7_12811413     ASom    C    G        0      0        2 
   7  chr7_12811413     HCab    C    G        0      0        2 
   7  chr7_12811413     HPrz    C    G        0      0        2 
   7  chr7_12811413     ZBoe    C    G        0      0        2 
   7  chr7_12811413     ZGre    C    G        0      0        2 
   7  chr7_12811413     ZHar    C    G        0      0        2 
   7  chr7_12811413   Sample    C    G        0      0        2 
   7  chr7_12813603     AAsi    G    A        0      0        2 
   7  chr7_12813603     AKia    G    A        0      0        2 
   7  chr7_12813603     AOna    G    A        0      0        2 
   7  chr7_12813603     ASom    G    A        1      2        2 
   7  chr7_12813603     HCab    G    A        0      0        2 
   7  chr7_12813603     HPrz    G    A        0      0        2 
   7  chr7_12813603     ZBoe    G    A        0      0        2 
   7  chr7_12813603     ZGre    G    A        0      0        2 
   7  chr7_12813603     ZHar    G    A        0      0        2 
   7  chr7_12813603   Sample    G    A        0      0        2 
   7  chr7_12816333     AAsi    C    T        0      0        2 
   7  chr7_12816333     AKia    C    T        1      2        2 
   7  chr7_12816333     AOna    C    T        0      0        2 
   7  chr7_12816333     ASom    C    T        0      0        2 
   7  chr7_12816333     HCab    C    T        0      0        2 
   7  chr7_12816333     HPrz    C    T        0      0        2 
   7  chr7_12816333     ZBoe    C    T        0      0        2 
   7  chr7_12816333     ZGre    C    T        0      0        2 
   7  chr7_12816333     ZHar    C    T        0      0        2 
   7  chr7_12816333   Sample    C    T        0      0        2 
   7  chr7_12817330     AAsi    A    G        0      0        2 
   7  chr7_12817330     AKia    A    G        0      0        2 
   7  chr7_12817330     AOna    A    G        0      0        2 
   7  chr7_12817330     ASom    A    G        0      0        2 
   7  chr7_12817330     HCab    A    G        1      2        2 
   7  chr7_12817330     HPrz    A    G        1      2        2 
   7  chr7_12817330     ZBoe    A    G        0      0        2 
   7  chr7_12817330     ZGre    A    G        0      0        2 
   7  chr7_12817330     ZHar    A    G        0      0        2 
   7  chr7_12817330   Sample    A    G        0      0        2 
   7  chr7_12828140     AAsi    T    C        0      0        2 
   7  chr7_12828140     AKia    T    C        0      0        2 
   7  chr7_12828140     AOna    T    C        0      0        2 
   7  chr7_12828140     ASom    T    C        0      0        2 
   7  chr7_12828140     HCab    T    C        0      0        2 
   7  chr7_12828140     HPrz    T    C        0      0        2 
   7  chr7_12828140     ZBoe    T    C        0      0        2 
   7  chr7_12828140     ZGre    T    C        0      0        2 
   7  chr7_12828140     ZHar    T    C        1      2        2 
   7  chr7_12828140   Sample    T    C        0      0        2 
   7  chr7_12831438     AAsi    A    C        0      0        2 
   7  chr7_12831438     AKia    A    C        0      0        2 
   7  chr7_12831438     AOna    A    C        0      0        2 
   7  chr7_12831438     ASom    A    C        0      0        2 
   7  chr7_12831438     HCab    A    C        0      0        2 
   7  chr7_12831438     HPrz    A    C        0      0        2 
   7  chr7_12831438     ZBoe    A    C        0      0        2 
   7  chr7_12831438     ZGre    A    C        1      2        2 
   7  chr7_12831438     ZHar    A    C        0      0        2 
   7  chr7_12831438   Sample    A    C        0      0        2 
   7  chr7_12832064     AAsi    C    T        0      0        2 
   7  chr7_12832064     AKia    C    T        0      0        2 
   7  chr7_12832064     AOna    C    T        0      0        2 
   7  chr7_12832064     ASom    C    T        0      0        2 
   7  chr7_12832064     HCab    C    T        0      0        2 
   7  chr7_12832064     HPrz    C    T        0      0        2 
   7  chr7_12832064     ZBoe    C    T      0.5      1        2 
   7  chr7_12832064     ZGre    C    T        0      0        2 
   7  chr7_12832064     ZHar    C    T        0      0        2 
   7  chr7_12832064   Sample    C    T        0      0        2 
   7  chr7_12837091     AAsi    A    T        1      2        2 
   7  chr7_12837091     AKia    A    T        0      0        2 
   7  chr7_12837091     AOna    A    T        0      0        2 
   7  chr7_12837091     ASom    A    T        1      2        2 
   7  chr7_12837091     HCab    A    T        0      0        2 
   7  chr7_12837091     HPrz    A    T        0      0        2 
   7  chr7_12837091     ZBoe    A    T        0      0        2 
   7  chr7_12837091     ZGre    A    T        0      0        2 
   7  chr7_12837091     ZHar    A    T        0      0        2 
   7  chr7_12837091   Sample    A    T        1      2        2 
   7  chr7_12842715     AAsi    A    G        0      0        2 
   7  chr7_12842715     AKia    A    G        0      0        2 
   7  chr7_12842715     AOna    A    G        0      0        2 
   7  chr7_12842715     ASom    A    G        0      0        2 
   7  chr7_12842715     HCab    A    G        0      0        2 
   7  chr7_12842715     HPrz    A    G        0      0        2 
   7  chr7_12842715     ZBoe    A    G      0.5      1        2 
   7  chr7_12842715     ZGre    A    G        0      0        2 
   7  chr7_12842715     ZHar    A    G        0      0        2 
   7  chr7_12842715   Sample    A    G        0      0        2 
   7  chr7_12843632     AAsi    T    C        0      0        2 
   7  chr7_12843632     AKia    T    C        0      0        2 
   7  chr7_12843632     AOna    T    C        0      0        2 
   7  chr7_12843632     ASom    T    C        0      0        2 
   7  chr7_12843632     HCab    T    C        0      0        2 
   7  chr7_12843632     HPrz    T    C        0      0        2 
   7  chr7_12843632     ZBoe    T    C      0.5      1        2 
   7  chr7_12843632     ZGre    T    C        0      0        2 
   7  chr7_12843632     ZHar    T    C        0      0        2 
   7  chr7_12843632   Sample    T    C        0      0        2 
   7  chr7_12845072     AAsi    C    T        0      0        2 
   7  chr7_12845072     AKia    C    T        0      0        2 
   7  chr7_12845072     AOna    C    T        0      0        2 
   7  chr7_12845072     ASom    C    T        0      0        2 
   7  chr7_12845072     HCab    C    T        0      0        2 
   7  chr7_12845072     HPrz    C    T        0      0        2 
   7  chr7_12845072     ZBoe    C    T      0.5      1        2 
   7  chr7_12845072     ZGre    C    T      0.5      1        2 
   7  chr7_12845072     ZHar    C    T        0      0        2 
   7  chr7_12845072   Sample    C    T        0      0        2 
   7  chr7_12853328     AAsi    G    A        0      0        2 
   7  chr7_12853328     AKia    G    A        0      0        2 
   7  chr7_12853328     AOna    G    A        0      0        2 
   7  chr7_12853328     ASom    G    A        0      0        2 
   7  chr7_12853328     HCab    G    A        0      0        2 
   7  chr7_12853328     HPrz    G    A        0      0        2 
   7  chr7_12853328     ZBoe    G    A        0      0        2 
   7  chr7_12853328     ZGre    G    A        0      0        2 
   7  chr7_12853328     ZHar    G    A        1      2        2 
   7  chr7_12853328   Sample    G    A        0      0        2 
   7  chr7_12861942     AAsi    G    C        0      0        2 
   7  chr7_12861942     AKia    G    C        0      0        2 
   7  chr7_12861942     AOna    G    C        0      0        2 
   7  chr7_12861942     ASom    G    C        0      0        2 
   7  chr7_12861942     HCab    G    C        1      2        2 
   7  chr7_12861942     HPrz    G    C        1      2        2 
   7  chr7_12861942     ZBoe    G    C        0      0        2 
   7  chr7_12861942     ZGre    G    C        0      0        2 
   7  chr7_12861942     ZHar    G    C        0      0        2 
   7  chr7_12861942   Sample    G    C        0      0        2 
   7  chr7_12866126     AAsi    A    C      0.5      1        2 
   7  chr7_12866126     AKia    A    C        0      0        2 
   7  chr7_12866126     AOna    A    C        0      0        2 
   7  chr7_12866126     ASom    A    C        0      0        2 
   7  chr7_12866126     HCab    A    C        0      0        2 
   7  chr7_12866126     HPrz    A    C        0      0        2 
   7  chr7_12866126     ZBoe    A    C        0      0        2 
   7  chr7_12866126     ZGre    A    C        0      0        2 
   7  chr7_12866126     ZHar    A    C        0      0        2 
   7  chr7_12866126   Sample    A    C        1      2        2 
   7  chr7_12869102     AAsi    G    C        0      0        2 
   7  chr7_12869102     AKia    G    C        0      0        2 
   7  chr7_12869102     AOna    G    C        0      0        2 
   7  chr7_12869102     ASom    G    C        0      0        2 
   7  chr7_12869102     HCab    G    C        1      2        2 
   7  chr7_12869102     HPrz    G    C        1      2        2 
   7  chr7_12869102     ZBoe    G    C        0      0        2 
   7  chr7_12869102     ZGre    G    C        0      0        2 
   7  chr7_12869102     ZHar    G    C        0      0        2 
   7  chr7_12869102   Sample    G    C        0      0        2 
   7  chr7_12878919     AAsi    C    G        0      0        2 
   7  chr7_12878919     AKia    C    G        0      0        2 
   7  chr7_12878919     AOna    C    G        0      0        2 
   7  chr7_12878919     ASom    C    G        0      0        2 
   7  chr7_12878919     HCab    C    G        1      2        2 
   7  chr7_12878919     HPrz    C    G        1      2        2 
   7  chr7_12878919     ZBoe    C    G        0      0        2 
   7  chr7_12878919     ZGre    C    G        0      0        2 
   7  chr7_12878919     ZHar    C    G        0      0        2 
   7  chr7_12878919   Sample    C    G        0      0        2 
   7  chr7_12881867     AAsi    T    C        0      0        2 
   7  chr7_12881867     AKia    T    C        0      0        2 
   7  chr7_12881867     AOna    T    C        0      0        2 
   7  chr7_12881867     ASom    T    C        0      0        2 
   7  chr7_12881867     HCab    T    C        1      2        2 
   7  chr7_12881867     HPrz    T    C        1      2        2 
   7  chr7_12881867     ZBoe    T    C        0      0        2 
   7  chr7_12881867     ZGre    T    C        0      0        2 
   7  chr7_12881867     ZHar    T    C        0      0        2 
   7  chr7_12881867   Sample    T    C        0      0        2 
   7  chr7_12900601     AAsi    T    C        1      2        2 
   7  chr7_12900601     AKia    T    C        1      2        2 
   7  chr7_12900601     AOna    T    C        1      2        2 
   7  chr7_12900601     ASom    T    C        1      2        2 
   7  chr7_12900601     HCab    T    C        0      0        2 
   7  chr7_12900601     HPrz    T    C        0      0        2 
   7  chr7_12900601     ZBoe    T    C        0      0        2 
   7  chr7_12900601     ZGre    T    C        0      0        2 
   7  chr7_12900601     ZHar    T    C        0      0        2 
   7  chr7_12900601   Sample    T    C        1      2        2 
   7  chr7_12905064     AAsi    T    A        0      0        2 
   7  chr7_12905064     AKia    T    A        0      0        2 
   7  chr7_12905064     AOna    T    A        0      0        2 
   7  chr7_12905064     ASom    T    A        0      0        2 
   7  chr7_12905064     HCab    T    A        0      0        2 
   7  chr7_12905064     HPrz    T    A      0.5      1        2 
   7  chr7_12905064     ZBoe    T    A        0      0        2 
   7  chr7_12905064     ZGre    T    A        0      0        2 
   7  chr7_12905064     ZHar    T    A        0      0        2 
   7  chr7_12905064   Sample    T    A        0      0        2 
   7  chr7_12909506     AAsi    G    A        0      0        2 
   7  chr7_12909506     AKia    G    A        0      0        2 
   7  chr7_12909506     AOna    G    A        0      0        2 
   7  chr7_12909506     ASom    G    A        0      0        2 
   7  chr7_12909506     HCab    G    A        0      0        2 
   7  chr7_12909506     HPrz    G    A        0      0        2 
   7  chr7_12909506     ZBoe    G    A        0      0        2 
   7  chr7_12909506     ZGre    G    A      0.5      1        2 
   7  chr7_12909506     ZHar    G    A        0      0        2 
   7  chr7_12909506   Sample    G    A        0      0        2 
   7  chr7_12921239     AAsi    T    G        0      0        2 
   7  chr7_12921239     AKia    T    G        0      0        2 
   7  chr7_12921239     AOna    T    G        0      0        2 
   7  chr7_12921239     ASom    T    G        0      0        2 
   7  chr7_12921239     HCab    T    G        1      2        2 
   7  chr7_12921239     HPrz    T    G        1      2        2 
   7  chr7_12921239     ZBoe    T    G        0      0        2 
   7  chr7_12921239     ZGre    T    G        0      0        2 
   7  chr7_12921239     ZHar    T    G        0      0        2 
   7  chr7_12921239   Sample    T    G        0      0        2 
   7  chr7_12940582     AAsi    T    C        0      0        2 
   7  chr7_12940582     AKia    T    C        0      0        2 
   7  chr7_12940582     AOna    T    C        0      0        2 
   7  chr7_12940582     ASom    T    C        0      0        2 
   7  chr7_12940582     HCab    T    C      0.5      1        2 
   7  chr7_12940582     HPrz    T    C        0      0        2 
   7  chr7_12940582     ZBoe    T    C        0      0        2 
   7  chr7_12940582     ZGre    T    C        0      0        2 
   7  chr7_12940582     ZHar    T    C        0      0        2 
   7  chr7_12940582   Sample    T    C        0      0        2 
   7  chr7_12946250     AAsi    G    A        1      2        2 
   7  chr7_12946250     AKia    G    A        0      0        2 
   7  chr7_12946250     AOna    G    A        0      0        2 
   7  chr7_12946250     ASom    G    A        1      2        2 
   7  chr7_12946250     HCab    G    A        0      0        2 
   7  chr7_12946250     HPrz    G    A        0      0        2 
   7  chr7_12946250     ZBoe    G    A        0      0        2 
   7  chr7_12946250     ZGre    G    A        0      0        2 
   7  chr7_12946250     ZHar    G    A        0      0        2 
   7  chr7_12946250   Sample    G    A        1      2        2 
   7  chr7_12958733     AAsi    A    G        1      2        2 
   7  chr7_12958733     AKia    A    G        0      0        2 
   7  chr7_12958733     AOna    A    G        0      0        2 
   7  chr7_12958733     ASom    A    G        0      0        2 
   7  chr7_12958733     HCab    A    G        0      0        2 
   7  chr7_12958733     HPrz    A    G        0      0        2 
   7  chr7_12958733     ZBoe    A    G        0      0        2 
   7  chr7_12958733     ZGre    A    G        0      0        2 
   7  chr7_12958733     ZHar    A    G        0      0        2 
   7  chr7_12958733   Sample    A    G        1      2        2 
   7  chr7_12968423     AAsi    C    T        0      0        2 
   7  chr7_12968423     AKia    C    T        0      0        2 
   7  chr7_12968423     AOna    C    T      0.5      1        2 
   7  chr7_12968423     ASom    C    T        0      0        2 
   7  chr7_12968423     HCab    C    T        0      0        2 
   7  chr7_12968423     HPrz    C    T        0      0        2 
   7  chr7_12968423     ZBoe    C    T        0      0        2 
   7  chr7_12968423     ZGre    C    T        0      0        2 
   7  chr7_12968423     ZHar    C    T        0      0        2 
   7  chr7_12968423   Sample    C    T        0      0        2 
   7  chr7_12977265     AAsi    G    A        0      0        2 
   7  chr7_12977265     AKia    G    A        0      0        2 
   7  chr7_12977265     AOna    G    A        0      0        2 
   7  chr7_12977265     ASom    G    A        0      0        2 
   7  chr7_12977265     HCab    G    A        0      0        2 
   7  chr7_12977265     HPrz    G    A        0      0        2 
   7  chr7_12977265     ZBoe    G    A        0      0        2 
   7  chr7_12977265     ZGre    G    A      0.5      1        2 
   7  chr7_12977265     ZHar    G    A        0      0        2 
   7  chr7_12977265   Sample    G    A        0      0        2 
   7  chr7_13043670     AAsi    C    G        0      0        2 
   7  chr7_13043670     AKia    C    G        0      0        2 
   7  chr7_13043670     AOna    C    G        0      0        2 
   7  chr7_13043670     ASom    C    G        0      0        2 
   7  chr7_13043670     HCab    C    G        0      0        2 
   7  chr7_13043670     HPrz    C    G        0      0        2 
   7  chr7_13043670     ZBoe    C    G        0      0        2 
   7  chr7_13043670     ZGre    C    G      0.5      1        2 
   7  chr7_13043670     ZHar    C    G        0      0        2 
   7  chr7_13043670   Sample    C    G        0      0        2 
   7  chr7_13058158     AAsi    T    C        0      0        2 
   7  chr7_13058158     AKia    T    C        0      0        2 
   7  chr7_13058158     AOna    T    C        0      0        2 
   7  chr7_13058158     ASom    T    C        0      0        2 
   7  chr7_13058158     HCab    T    C      0.5      1        2 
   7  chr7_13058158     HPrz    T    C        0      0        2 
   7  chr7_13058158     ZBoe    T    C        0      0        2 
   7  chr7_13058158     ZGre    T    C        0      0        2 
   7  chr7_13058158     ZHar    T    C        0      0        2 
   7  chr7_13058158   Sample    T    C        0      0        2 
   7  chr7_13064384     AAsi    T    C        0      0        2 
   7  chr7_13064384     AKia    T    C        0      0        2 
   7  chr7_13064384     AOna    T    C        0      0        2 
   7  chr7_13064384     ASom    T    C        0      0        2 
   7  chr7_13064384     HCab    T    C      0.5      1        2 
   7  chr7_13064384     HPrz    T    C      0.5      1        2 
   7  chr7_13064384     ZBoe    T    C        0      0        2 
   7  chr7_13064384     ZGre    T    C        0      0        2 
   7  chr7_13064384     ZHar    T    C        0      0        2 
   7  chr7_13064384   Sample    T    C        0      0        2 
   7  chr7_13064409     AAsi    C    A        0      0        2 
   7  chr7_13064409     AKia    C    A        0      0        2 
   7  chr7_13064409     AOna    C    A        0      0        2 
   7  chr7_13064409     ASom    C    A        0      0        2 
   7  chr7_13064409     HCab    C    A        0      0        2 
   7  chr7_13064409     HPrz    C    A        0      0        2 
   7  chr7_13064409     ZBoe    C    A        0      0        2 
   7  chr7_13064409     ZGre    C    A        1      2        2 
   7  chr7_13064409     ZHar    C    A        1      2        2 
   7  chr7_13064409   Sample    C    A        0      0        2 
   7  chr7_13066397     AAsi    G    T        0      0        2 
   7  chr7_13066397     AKia    G    T        0      0        2 
   7  chr7_13066397     AOna    G    T        0      0        2 
   7  chr7_13066397     ASom    G    T        0      0        2 
   7  chr7_13066397     HCab    G    T        0      0        2 
   7  chr7_13066397     HPrz    G    T        0      0        2 
   7  chr7_13066397     ZBoe    G    T        0      0        2 
   7  chr7_13066397     ZGre    G    T        0      0        2 
   7  chr7_13066397     ZHar    G    T        1      2        2 
   7  chr7_13066397   Sample    G    T        0      0        2 
   7  chr7_13076595     AAsi    T    C        0      0        2 
   7  chr7_13076595     AKia    T    C        0      0        2 
   7  chr7_13076595     AOna    T    C        0      0        2 
   7  chr7_13076595     ASom    T    C        0      0        2 
   7  chr7_13076595     HCab    T    C        0      0        2 
   7  chr7_13076595     HPrz    T    C        0      0        2 
   7  chr7_13076595     ZBoe    T    C        0      0        2 
   7  chr7_13076595     ZGre    T    C      0.5      1        2 
   7  chr7_13076595     ZHar    T    C        0      0        2 
   7  chr7_13076595   Sample    T    C        0      0        2 
   7  chr7_13076795     AAsi    T    C        0      0        2 
   7  chr7_13076795     AKia    T    C        0      0        2 
   7  chr7_13076795     AOna    T    C        0      0        2 
   7  chr7_13076795     ASom    T    C        0      0        2 
   7  chr7_13076795     HCab    T    C        1      2        2 
   7  chr7_13076795     HPrz    T    C      0.5      1        2 
   7  chr7_13076795     ZBoe    T    C        0      0        2 
   7  chr7_13076795     ZGre    T    C        0      0        2 
   7  chr7_13076795     ZHar    T    C        0      0        2 
   7  chr7_13076795   Sample    T    C        0      0        2 
   7  chr7_13086583     AAsi    T    C        0      0        2 
   7  chr7_13086583     AKia    T    C        0      0        2 
   7  chr7_13086583     AOna    T    C        0      0        2 
   7  chr7_13086583     ASom    T    C        0      0        2 
   7  chr7_13086583     HCab    T    C        0      0        2 
   7  chr7_13086583     HPrz    T    C        0      0        2 
   7  chr7_13086583     ZBoe    T    C        0      0        2 
   7  chr7_13086583     ZGre    T    C      0.5      1        2 
   7  chr7_13086583     ZHar    T    C        0      0        2 
   7  chr7_13086583   Sample    T    C        0      0        2 
   7  chr7_13087207     AAsi    C    A        0      0        2 
   7  chr7_13087207     AKia    C    A        0      0        2 
   7  chr7_13087207     AOna    C    A        0      0        2 
   7  chr7_13087207     ASom    C    A        0      0        2 
   7  chr7_13087207     HCab    C    A        0      0        2 
   7  chr7_13087207     HPrz    C    A      0.5      1        2 
   7  chr7_13087207     ZBoe    C    A        0      0        2 
   7  chr7_13087207     ZGre    C    A        0      0        2 
   7  chr7_13087207     ZHar    C    A        0      0        2 
   7  chr7_13087207   Sample    C    A        0      0        2 
   7  chr7_13088294     AAsi    T    C        0      0        2 
   7  chr7_13088294     AKia    T    C        0      0        2 
   7  chr7_13088294     AOna    T    C        0      0        2 
   7  chr7_13088294     ASom    T    C        0      0        2 
   7  chr7_13088294     HCab    T    C      0.5      1        2 
   7  chr7_13088294     HPrz    T    C      0.5      1        2 
   7  chr7_13088294     ZBoe    T    C        0      0        2 
   7  chr7_13088294     ZGre    T    C        0      0        2 
   7  chr7_13088294     ZHar    T    C        0      0        2 
   7  chr7_13088294   Sample    T    C        0      0        2 
   7  chr7_13099502     AAsi    A    G        0      0        2 
   7  chr7_13099502     AKia    A    G      0.5      1        2 
   7  chr7_13099502     AOna    A    G      0.5      1        2 
   7  chr7_13099502     ASom    A    G        0      0        2 
   7  chr7_13099502     HCab    A    G        0      0        2 
   7  chr7_13099502     HPrz    A    G        0      0        2 
   7  chr7_13099502     ZBoe    A    G      0.5      1        2 
   7  chr7_13099502     ZGre    A    G        1      2        2 
   7  chr7_13099502     ZHar    A    G        1      2        2 
   7  chr7_13099502   Sample    A    G        0      0        2 
   7  chr7_13106269     AAsi    G    A        0      0        2 
   7  chr7_13106269     AKia    G    A        0      0        2 
   7  chr7_13106269     AOna    G    A        0      0        2 
   7  chr7_13106269     ASom    G    A        0      0        2 
   7  chr7_13106269     HCab    G    A        1      2        2 
   7  chr7_13106269     HPrz    G    A        1      2        2 
   7  chr7_13106269     ZBoe    G    A        0      0        2 
   7  chr7_13106269     ZGre    G    A        0      0        2 
   7  chr7_13106269     ZHar    G    A        0      0        2 
   7  chr7_13106269   Sample    G    A        0      0        2 
   7  chr7_13107406     AAsi    A    G        0      0        2 
   7  chr7_13107406     AKia    A    G        0      0        2 
   7  chr7_13107406     AOna    A    G        0      0        2 
   7  chr7_13107406     ASom    A    G        1      2        2 
   7  chr7_13107406     HCab    A    G        0      0        2 
   7  chr7_13107406     HPrz    A    G        0      0        2 
   7  chr7_13107406     ZBoe    A    G        0      0        2 
   7  chr7_13107406     ZGre    A    G        0      0        2 
   7  chr7_13107406     ZHar    A    G        0      0        2 
   7  chr7_13107406   Sample    A    G        0      0        2 
   7  chr7_13111781     AAsi    T    C        0      0        2 
   7  chr7_13111781     AKia    T    C        0      0        2 
   7  chr7_13111781     AOna    T    C        0      0        2 
   7  chr7_13111781     ASom    T    C        0      0        2 
   7  chr7_13111781     HCab    T    C        0      0        2 
   7  chr7_13111781     HPrz    T    C      0.5      1        2 
   7  chr7_13111781     ZBoe    T    C        0      0        2 
   7  chr7_13111781     ZGre    T    C        0      0        2 
   7  chr7_13111781     ZHar    T    C        0      0        2 
   7  chr7_13111781   Sample    T    C        0      0        2 
   7  chr7_13116122     AAsi    A    G        0      0        2 
   7  chr7_13116122     AKia    A    G        0      0        2 
   7  chr7_13116122     AOna    A    G        0      0        2 
   7  chr7_13116122     ASom    A    G        1      2        2 
   7  chr7_13116122     HCab    A    G      0.5      1        2 
   7  chr7_13116122     HPrz    A    G        0      0        2 
   7  chr7_13116122     ZBoe    A    G        0      0        2 
   7  chr7_13116122     ZGre    A    G        0      0        2 
   7  chr7_13116122     ZHar    A    G        0      0        2 
   7  chr7_13116122   Sample    A    G        0      0        2 
   7  chr7_13117933     AAsi    G    A        0      0        2 
   7  chr7_13117933     AKia    G    A        0      0        2 
   7  chr7_13117933     AOna    G    A      0.5      1        2 
   7  chr7_13117933     ASom    G    A        0      0        2 
   7  chr7_13117933     HCab    G    A        0      0        2 
   7  chr7_13117933     HPrz    G    A        0      0        2 
   7  chr7_13117933     ZBoe    G    A        0      0        2 
   7  chr7_13117933     ZGre    G    A        0      0        2 
   7  chr7_13117933     ZHar    G    A        0      0        2 
   7  chr7_13117933   Sample    G    A        0      0        2 
   7  chr7_13134500     AAsi    C    T        0      0        2 
   7  chr7_13134500     AKia    C    T        0      0        2 
   7  chr7_13134500     AOna    C    T        0      0        2 
   7  chr7_13134500     ASom    C    T        0      0        2 
   7  chr7_13134500     HCab    C    T        0      0        2 
   7  chr7_13134500     HPrz    C    T        0      0        2 
   7  chr7_13134500     ZBoe    C    T        1      2        2 
   7  chr7_13134500     ZGre    C    T        0      0        2 
   7  chr7_13134500     ZHar    C    T      0.5      1        2 
   7  chr7_13134500   Sample    C    T        0      0        2 
   7  chr7_13138974     AAsi    T    C        0      0        2 
   7  chr7_13138974     AKia    T    C        0      0        2 
   7  chr7_13138974     AOna    T    C      0.5      1        2 
   7  chr7_13138974     ASom    T    C        0      0        2 
   7  chr7_13138974     HCab    T    C        0      0        2 
   7  chr7_13138974     HPrz    T    C        0      0        2 
   7  chr7_13138974     ZBoe    T    C        0      0        2 
   7  chr7_13138974     ZGre    T    C        0      0        2 
   7  chr7_13138974     ZHar    T    C        0      0        2 
   7  chr7_13138974   Sample    T    C        0      0        2 
   7  chr7_13148636     AAsi    A    G        0      0        2 
   7  chr7_13148636     AKia    A    G        0      0        2 
   7  chr7_13148636     AOna    A    G      0.5      1        2 
   7  chr7_13148636     ASom    A    G        0      0        2 
   7  chr7_13148636     HCab    A    G        0      0        2 
   7  chr7_13148636     HPrz    A    G        0      0        2 
   7  chr7_13148636     ZBoe    A    G        0      0        2 
   7  chr7_13148636     ZGre    A    G        0      0        2 
   7  chr7_13148636     ZHar    A    G        0      0        2 
   7  chr7_13148636   Sample    A    G        0      0        2 
   7  chr7_13156997     AAsi    T    C        0      0        2 
   7  chr7_13156997     AKia    T    C        0      0        2 
   7  chr7_13156997     AOna    T    C        0      0        2 
   7  chr7_13156997     ASom    T    C        0      0        2 
   7  chr7_13156997     HCab    T    C        1      2        2 
   7  chr7_13156997     HPrz    T    C        1      2        2 
   7  chr7_13156997     ZBoe    T    C        0      0        2 
   7  chr7_13156997     ZGre    T    C        0      0        2 
   7  chr7_13156997     ZHar    T    C        0      0        2 
   7  chr7_13156997   Sample    T    C        0      0        2 
   7  chr7_13159402     AAsi    G    A        0      0        2 
   7  chr7_13159402     AKia    G    A        0      0        2 
   7  chr7_13159402     AOna    G    A        0      0        2 
   7  chr7_13159402     ASom    G    A        0      0        2 
   7  chr7_13159402     HCab    G    A        1      2        2 
   7  chr7_13159402     HPrz    G    A        1      2        2 
   7  chr7_13159402     ZBoe    G    A        0      0        2 
   7  chr7_13159402     ZGre    G    A        0      0        2 
   7  chr7_13159402     ZHar    G    A        0      0        2 
   7  chr7_13159402   Sample    G    A        0      0        2 
   7  chr7_13160961     AAsi    A    G        0      0        2 
   7  chr7_13160961     AKia    A    G        0      0        2 
   7  chr7_13160961     AOna    A    G      0.5      1        2 
   7  chr7_13160961     ASom    A    G        0      0        2 
   7  chr7_13160961     HCab    A    G        0      0        2 
   7  chr7_13160961     HPrz    A    G        0      0        2 
   7  chr7_13160961     ZBoe    A    G        0      0        2 
   7  chr7_13160961     ZGre    A    G        0      0        2 
   7  chr7_13160961     ZHar    A    G        0      0        2 
   7  chr7_13160961   Sample    A    G        0      0        2 
   7  chr7_13174585     AAsi    A    G        0      0        2 
   7  chr7_13174585     AKia    A    G        0      0        2 
   7  chr7_13174585     AOna    A    G        0      0        2 
   7  chr7_13174585     ASom    A    G        0      0        2 
   7  chr7_13174585     HCab    A    G      0.5      1        2 
   7  chr7_13174585     HPrz    A    G      0.5      1        2 
   7  chr7_13174585     ZBoe    A    G        0      0        2 
   7  chr7_13174585     ZGre    A    G        0      0        2 
   7  chr7_13174585     ZHar    A    G        0      0        2 
   7  chr7_13174585   Sample    A    G        0      0        2 
   7  chr7_13182555     AAsi    G    A        0      0        2 
   7  chr7_13182555     AKia    G    A        0      0        2 
   7  chr7_13182555     AOna    G    A        0      0        2 
   7  chr7_13182555     ASom    G    A        0      0        2 
   7  chr7_13182555     HCab    G    A        0      0        2 
   7  chr7_13182555     HPrz    G    A        0      0        2 
   7  chr7_13182555     ZBoe    G    A      0.5      1        2 
   7  chr7_13182555     ZGre    G    A        0      0        2 
   7  chr7_13182555     ZHar    G    A        0      0        2 
   7  chr7_13182555   Sample    G    A        0      0        2 
   7  chr7_13198013     AAsi    G    C        0      0        2 
   7  chr7_13198013     AKia    G    C        0      0        2 
   7  chr7_13198013     AOna    G    C        0      0        2 
   7  chr7_13198013     ASom    G    C        0      0        2 
   7  chr7_13198013     HCab    G    C        1      2        2 
   7  chr7_13198013     HPrz    G    C        1      2        2 
   7  chr7_13198013     ZBoe    G    C        0      0        2 
   7  chr7_13198013     ZGre    G    C        0      0        2 
   7  chr7_13198013     ZHar    G    C        0      0        2 
   7  chr7_13198013   Sample    G    C        0      0        2 
   7  chr7_13203177     AAsi    A    G      0.5      1        2 
   7  chr7_13203177     AKia    A    G        0      0        2 
   7  chr7_13203177     AOna    A    G        0      0        2 
   7  chr7_13203177     ASom    A    G        0      0        2 
   7  chr7_13203177     HCab    A    G        0      0        2 
   7  chr7_13203177     HPrz    A    G        0      0        2 
   7  chr7_13203177     ZBoe    A    G        0      0        2 
   7  chr7_13203177     ZGre    A    G        0      0        2 
   7  chr7_13203177     ZHar    A    G        0      0        2 
   7  chr7_13203177   Sample    A    G        0      0        2 
   7  chr7_13204506     AAsi    A    G        0      0        2 
   7  chr7_13204506     AKia    A    G        0      0        2 
   7  chr7_13204506     AOna    A    G        0      0        2 
   7  chr7_13204506     ASom    A    G        0      0        2 
   7  chr7_13204506     HCab    A    G        1      2        2 
   7  chr7_13204506     HPrz    A    G        1      2        2 
   7  chr7_13204506     ZBoe    A    G        0      0        2 
   7  chr7_13204506     ZGre    A    G        0      0        2 
   7  chr7_13204506     ZHar    A    G        0      0        2 
   7  chr7_13204506   Sample    A    G        0      0        2 
   7  chr7_13217897     AAsi    T    G        0      0        2 
   7  chr7_13217897     AKia    T    G        0      0        2 
   7  chr7_13217897     AOna    T    G        0      0        2 
   7  chr7_13217897     ASom    T    G        0      0        2 
   7  chr7_13217897     HCab    T    G      0.5      1        2 
   7  chr7_13217897     HPrz    T    G      0.5      1        2 
   7  chr7_13217897     ZBoe    T    G        0      0        2 
   7  chr7_13217897     ZGre    T    G        0      0        2 
   7  chr7_13217897     ZHar    T    G        0      0        2 
   7  chr7_13217897   Sample    T    G        0      0        2 
   7  chr7_13232764     AAsi    A    C        0      0        2 
   7  chr7_13232764     AKia    A    C        0      0        2 
   7  chr7_13232764     AOna    A    C        0      0        2 
   7  chr7_13232764     ASom    A    C        0      0        2 
   7  chr7_13232764     HCab    A    C      0.5      1        2 
   7  chr7_13232764     HPrz    A    C      0.5      1        2 
   7  chr7_13232764     ZBoe    A    C        0      0        2 
   7  chr7_13232764     ZGre    A    C        0      0        2 
   7  chr7_13232764     ZHar    A    C        0      0        2 
   7  chr7_13232764   Sample    A    C        0      0        2 
   7  chr7_13233727     AAsi    C    T        0      0        2 
   7  chr7_13233727     AKia    C    T        0      0        2 
   7  chr7_13233727     AOna    C    T        1      2        2 
   7  chr7_13233727     ASom    C    T        0      0        2 
   7  chr7_13233727     HCab    C    T        0      0        2 
   7  chr7_13233727     HPrz    C    T        0      0        2 
   7  chr7_13233727     ZBoe    C    T        0      0        2 
   7  chr7_13233727     ZGre    C    T        0      0        2 
   7  chr7_13233727     ZHar    C    T        0      0        2 
   7  chr7_13233727   Sample    C    T        0      0        2 
   7  chr7_13238906     AAsi    G    A        0      0        2 
   7  chr7_13238906     AKia    G    A        0      0        2 
   7  chr7_13238906     AOna    G    A        0      0        2 
   7  chr7_13238906     ASom    G    A        0      0        2 
   7  chr7_13238906     HCab    G    A        0      0        2 
   7  chr7_13238906     HPrz    G    A        0      0        2 
   7  chr7_13238906     ZBoe    G    A      0.5      1        2 
   7  chr7_13238906     ZGre    G    A        0      0        2 
   7  chr7_13238906     ZHar    G    A        0      0        2 
   7  chr7_13238906   Sample    G    A        0      0        2 
   7  chr7_13243384     AAsi    A    G        0      0        2 
   7  chr7_13243384     AKia    A    G        0      0        2 
   7  chr7_13243384     AOna    A    G        0      0        2 
   7  chr7_13243384     ASom    A    G        0      0        2 
   7  chr7_13243384     HCab    A    G        0      0        2 
   7  chr7_13243384     HPrz    A    G        0      0        2 
   7  chr7_13243384     ZBoe    A    G      0.5      1        2 
   7  chr7_13243384     ZGre    A    G        0      0        2 
   7  chr7_13243384     ZHar    A    G        0      0        2 
   7  chr7_13243384   Sample    A    G        0      0        2 
   7  chr7_13244411     AAsi    A    C        0      0        2 
   7  chr7_13244411     AKia    A    C        0      0        2 
   7  chr7_13244411     AOna    A    C        0      0        2 
   7  chr7_13244411     ASom    A    C        0      0        2 
   7  chr7_13244411     HCab    A    C        0      0        2 
   7  chr7_13244411     HPrz    A    C        0      0        2 
   7  chr7_13244411     ZBoe    A    C        0      0        2 
   7  chr7_13244411     ZGre    A    C        1      2        2 
   7  chr7_13244411     ZHar    A    C        0      0        2 
   7  chr7_13244411   Sample    A    C        0      0        2 
   7  chr7_13245848     AAsi    C    A        0      0        2 
   7  chr7_13245848     AKia    C    A        0      0        2 
   7  chr7_13245848     AOna    C    A        0      0        2 
   7  chr7_13245848     ASom    C    A        0      0        2 
   7  chr7_13245848     HCab    C    A        0      0        2 
   7  chr7_13245848     HPrz    C    A        0      0        2 
   7  chr7_13245848     ZBoe    C    A        0      0        2 
   7  chr7_13245848     ZGre    C    A        0      0        2 
   7  chr7_13245848     ZHar    C    A      0.5      1        2 
   7  chr7_13245848   Sample    C    A        0      0        2 
   7  chr7_13260494     AAsi    C    A      0.5      1        2 
   7  chr7_13260494     AKia    C    A        0      0        2 
   7  chr7_13260494     AOna    C    A        0      0        2 
   7  chr7_13260494     ASom    C    A        0      0        2 
   7  chr7_13260494     HCab    C    A        0      0        2 
   7  chr7_13260494     HPrz    C    A        0      0        2 
   7  chr7_13260494     ZBoe    C    A        0      0        2 
   7  chr7_13260494     ZGre    C    A        0      0        2 
   7  chr7_13260494     ZHar    C    A        0      0        2 
   7  chr7_13260494   Sample    C    A        0      0        2 
   7  chr7_13279908     AAsi    T    C        0      0        2 
   7  chr7_13279908     AKia    T    C        0      0        2 
   7  chr7_13279908     AOna    T    C        0      0        2 
   7  chr7_13279908     ASom    T    C        0      0        2 
   7  chr7_13279908     HCab    T    C        0      0        2 
   7  chr7_13279908     HPrz    T    C        0      0        2 
   7  chr7_13279908     ZBoe    T    C        0      0        2 
   7  chr7_13279908     ZGre    T    C        0      0        2 
   7  chr7_13279908     ZHar    T    C        1      2        2 
   7  chr7_13279908   Sample    T    C        0      0        2 
   7  chr7_13289057     AAsi    A    G        0      0        2 
   7  chr7_13289057     AKia    A    G        0      0        2 
   7  chr7_13289057     AOna    A    G        0      0        2 
   7  chr7_13289057     ASom    A    G        0      0        2 
   7  chr7_13289057     HCab    A    G        0      0        2 
   7  chr7_13289057     HPrz    A    G        0      0        2 
   7  chr7_13289057     ZBoe    A    G        1      2        2 
   7  chr7_13289057     ZGre    A    G        0      0        2 
   7  chr7_13289057     ZHar    A    G        0      0        2 
   7  chr7_13289057   Sample    A    G        0      0        2 
   7  chr7_13307986     AAsi    G    A        0      0        2 
   7  chr7_13307986     AKia    G    A        0      0        2 
   7  chr7_13307986     AOna    G    A        0      0        2 
   7  chr7_13307986     ASom    G    A        0      0        2 
   7  chr7_13307986     HCab    G    A        0      0        2 
   7  chr7_13307986     HPrz    G    A        0      0        2 
   7  chr7_13307986     ZBoe    G    A        0      0        2 
   7  chr7_13307986     ZGre    G    A      0.5      1        2 
   7  chr7_13307986     ZHar    G    A        0      0        2 
   7  chr7_13307986   Sample    G    A        0      0        2 
   7  chr7_13315387     AAsi    C    G        0      0        2 
   7  chr7_13315387     AKia    C    G        0      0        2 
   7  chr7_13315387     AOna    C    G        0      0        2 
   7  chr7_13315387     ASom    C    G        0      0        2 
   7  chr7_13315387     HCab    C    G        0      0        2 
   7  chr7_13315387     HPrz    C    G        0      0        2 
   7  chr7_13315387     ZBoe    C    G      0.5      1        2 
   7  chr7_13315387     ZGre    C    G        1      2        2 
   7  chr7_13315387     ZHar    C    G        0      0        2 
   7  chr7_13315387   Sample    C    G        0      0        2 
   7  chr7_13320627     AAsi    T    C        0      0        2 
   7  chr7_13320627     AKia    T    C        0      0        2 
   7  chr7_13320627     AOna    T    C        0      0        2 
   7  chr7_13320627     ASom    T    C        0      0        2 
   7  chr7_13320627     HCab    T    C        0      0        2 
   7  chr7_13320627     HPrz    T    C        0      0        2 
   7  chr7_13320627     ZBoe    T    C        0      0        2 
   7  chr7_13320627     ZGre    T    C      0.5      1        2 
   7  chr7_13320627     ZHar    T    C        0      0        2 
   7  chr7_13320627   Sample    T    C        0      0        2 
   7  chr7_13324562     AAsi    A    G        0      0        2 
   7  chr7_13324562     AKia    A    G        0      0        2 
   7  chr7_13324562     AOna    A    G      0.5      1        2 
   7  chr7_13324562     ASom    A    G        0      0        2 
   7  chr7_13324562     HCab    A    G        0      0        2 
   7  chr7_13324562     HPrz    A    G        0      0        2 
   7  chr7_13324562     ZBoe    A    G        0      0        2 
   7  chr7_13324562     ZGre    A    G        0      0        2 
   7  chr7_13324562     ZHar    A    G        0      0        2 
   7  chr7_13324562   Sample    A    G        0      0        2 
   7  chr7_13327051     AAsi    T    C        0      0        2 
   7  chr7_13327051     AKia    T    C        0      0        2 
   7  chr7_13327051     AOna    T    C      0.5      1        2 
   7  chr7_13327051     ASom    T    C        0      0        2 
   7  chr7_13327051     HCab    T    C        0      0        2 
   7  chr7_13327051     HPrz    T    C        0      0        2 
   7  chr7_13327051     ZBoe    T    C        0      0        2 
   7  chr7_13327051     ZGre    T    C        0      0        2 
   7  chr7_13327051     ZHar    T    C        0      0        2 
   7  chr7_13327051   Sample    T    C        0      0        2 
   7  chr7_13329527     AAsi    A    G        0      0        2 
   7  chr7_13329527     AKia    A    G        0      0        2 
   7  chr7_13329527     AOna    A    G        0      0        2 
   7  chr7_13329527     ASom    A    G        0      0        2 
   7  chr7_13329527     HCab    A    G        0      0        2 
   7  chr7_13329527     HPrz    A    G        0      0        2 
   7  chr7_13329527     ZBoe    A    G        0      0        2 
   7  chr7_13329527     ZGre    A    G      0.5      1        2 
   7  chr7_13329527     ZHar    A    G        0      0        2 
   7  chr7_13329527   Sample    A    G        0      0        2 
   7  chr7_13335051     AAsi    G    C        0      0        2 
   7  chr7_13335051     AKia    G    C        0      0        2 
   7  chr7_13335051     AOna    G    C        0      0        2 
   7  chr7_13335051     ASom    G    C        0      0        2 
   7  chr7_13335051     HCab    G    C        0      0        2 
   7  chr7_13335051     HPrz    G    C        0      0        2 
   7  chr7_13335051     ZBoe    G    C        0      0        2 
   7  chr7_13335051     ZGre    G    C      0.5      1        2 
   7  chr7_13335051     ZHar    G    C        0      0        2 
   7  chr7_13335051   Sample    G    C        0      0        2 
   7  chr7_13341398     AAsi    C    T        0      0        2 
   7  chr7_13341398     AKia    C    T        0      0        2 
   7  chr7_13341398     AOna    C    T        0      0        2 
   7  chr7_13341398     ASom    C    T        0      0        2 
   7  chr7_13341398     HCab    C    T        1      2        2 
   7  chr7_13341398     HPrz    C    T        1      2        2 
   7  chr7_13341398     ZBoe    C    T        0      0        2 
   7  chr7_13341398     ZGre    C    T        0      0        2 
   7  chr7_13341398     ZHar    C    T        0      0        2 
   7  chr7_13341398   Sample    C    T        0      0        2 
   7  chr7_13343192     AAsi    A    G        0      0        2 
   7  chr7_13343192     AKia    A    G        0      0        2 
   7  chr7_13343192     AOna    A    G        0      0        2 
   7  chr7_13343192     ASom    A    G        0      0        2 
   7  chr7_13343192     HCab    A    G        0      0        2 
   7  chr7_13343192     HPrz    A    G        0      0        2 
   7  chr7_13343192     ZBoe    A    G        0      0        2 
   7  chr7_13343192     ZGre    A    G        0      0        2 
   7  chr7_13343192     ZHar    A    G        1      2        2 
   7  chr7_13343192   Sample    A    G        0      0        2 
   7  chr7_13348260     AAsi    C    G        0      0        2 
   7  chr7_13348260     AKia    C    G        0      0        2 
   7  chr7_13348260     AOna    C    G      0.5      1        2 
   7  chr7_13348260     ASom    C    G        0      0        2 
   7  chr7_13348260     HCab    C    G        0      0        2 
   7  chr7_13348260     HPrz    C    G        0      0        2 
   7  chr7_13348260     ZBoe    C    G        0      0        2 
   7  chr7_13348260     ZGre    C    G        0      0        2 
   7  chr7_13348260     ZHar    C    G        0      0        2 
   7  chr7_13348260   Sample    C    G        0      0        2 
   7  chr7_13363798     AAsi    G    T        0      0        2 
   7  chr7_13363798     AKia    G    T        1      2        2 
   7  chr7_13363798     AOna    G    T        0      0        2 
   7  chr7_13363798     ASom    G    T        0      0        2 
   7  chr7_13363798     HCab    G    T        0      0        2 
   7  chr7_13363798     HPrz    G    T        0      0        2 
   7  chr7_13363798     ZBoe    G    T        0      0        2 
   7  chr7_13363798     ZGre    G    T        0      0        2 
   7  chr7_13363798     ZHar    G    T        0      0        2 
   7  chr7_13363798   Sample    G    T        0      0        2 
   7  chr7_13365901     AAsi    T    A        0      0        2 
   7  chr7_13365901     AKia    T    A        0      0        2 
   7  chr7_13365901     AOna    T    A        0      0        2 
   7  chr7_13365901     ASom    T    A        0      0        2 
   7  chr7_13365901     HCab    T    A        0      0        2 
   7  chr7_13365901     HPrz    T    A        0      0        2 
   7  chr7_13365901     ZBoe    T    A      0.5      1        2 
   7  chr7_13365901     ZGre    T    A        0      0        2 
   7  chr7_13365901     ZHar    T    A        0      0        2 
   7  chr7_13365901   Sample    T    A        0      0        2 
   7  chr7_13376456     AAsi    C    A        0      0        2 
   7  chr7_13376456     AKia    C    A        0      0        2 
   7  chr7_13376456     AOna    C    A        0      0        2 
   7  chr7_13376456     ASom    C    A        0      0        2 
   7  chr7_13376456     HCab    C    A        0      0        2 
   7  chr7_13376456     HPrz    C    A        0      0        2 
   7  chr7_13376456     ZBoe    C    A        0      0        2 
   7  chr7_13376456     ZGre    C    A        1      2        2 
   7  chr7_13376456     ZHar    C    A        0      0        2 
   7  chr7_13376456   Sample    C    A        0      0        2 
   7  chr7_13379336     AAsi    C    G        0      0        2 
   7  chr7_13379336     AKia    C    G        1      2        2 
   7  chr7_13379336     AOna    C    G      0.5      1        2 
   7  chr7_13379336     ASom    C    G        0      0        2 
   7  chr7_13379336     HCab    C    G        0      0        2 
   7  chr7_13379336     HPrz    C    G        0      0        2 
   7  chr7_13379336     ZBoe    C    G        0      0        2 
   7  chr7_13379336     ZGre    C    G        0      0        2 
   7  chr7_13379336     ZHar    C    G        0      0        2 
   7  chr7_13379336   Sample    C    G        0      0        2 
   7  chr7_13381127     AAsi    A    C        0      0        2 
   7  chr7_13381127     AKia    A    C        1      2        2 
   7  chr7_13381127     AOna    A    C        0      0        2 
   7  chr7_13381127     ASom    A    C        0      0        2 
   7  chr7_13381127     HCab    A    C        0      0        2 
   7  chr7_13381127     HPrz    A    C        0      0        2 
   7  chr7_13381127     ZBoe    A    C        0      0        2 
   7  chr7_13381127     ZGre    A    C        0      0        2 
   7  chr7_13381127     ZHar    A    C        0      0        2 
   7  chr7_13381127   Sample    A    C        0      0        2 
   7  chr7_13384967     AAsi    A    G        0      0        2 
   7  chr7_13384967     AKia    A    G        0      0        2 
   7  chr7_13384967     AOna    A    G        0      0        2 
   7  chr7_13384967     ASom    A    G        0      0        2 
   7  chr7_13384967     HCab    A    G        1      2        2 
   7  chr7_13384967     HPrz    A    G        1      2        2 
   7  chr7_13384967     ZBoe    A    G        0      0        2 
   7  chr7_13384967     ZGre    A    G        0      0        2 
   7  chr7_13384967     ZHar    A    G        0      0        2 
   7  chr7_13384967   Sample    A    G        0      0        2 
   7  chr7_13392270     AAsi    A    G        0      0        2 
   7  chr7_13392270     AKia    A    G        0      0        2 
   7  chr7_13392270     AOna    A    G        0      0        2 
   7  chr7_13392270     ASom    A    G        0      0        2 
   7  chr7_13392270     HCab    A    G        0      0        2 
   7  chr7_13392270     HPrz    A    G        0      0        2 
   7  chr7_13392270     ZBoe    A    G      0.5      1        2 
   7  chr7_13392270     ZGre    A    G        0      0        2 
   7  chr7_13392270     ZHar    A    G        0      0        2 
   7  chr7_13392270   Sample    A    G        0      0        2 
   7  chr7_13397343     AAsi    T    C        0      0        2 
   7  chr7_13397343     AKia    T    C        0      0        2 
   7  chr7_13397343     AOna    T    C        0      0        2 
   7  chr7_13397343     ASom    T    C        0      0        2 
   7  chr7_13397343     HCab    T    C        1      2        2 
   7  chr7_13397343     HPrz    T    C        1      2        2 
   7  chr7_13397343     ZBoe    T    C        0      0        2 
   7  chr7_13397343     ZGre    T    C        0      0        2 
   7  chr7_13397343     ZHar    T    C        0      0        2 
   7  chr7_13397343   Sample    T    C        0      0        2 
   7  chr7_13397405     AAsi    G    T        0      0        2 
   7  chr7_13397405     AKia    G    T        0      0        2 
   7  chr7_13397405     AOna    G    T        0      0        2 
   7  chr7_13397405     ASom    G    T        0      0        2 
   7  chr7_13397405     HCab    G    T        0      0        2 
   7  chr7_13397405     HPrz    G    T        0      0        2 
   7  chr7_13397405     ZBoe    G    T        0      0        2 
   7  chr7_13397405     ZGre    G    T        0      0        2 
   7  chr7_13397405     ZHar    G    T        1      2        2 
   7  chr7_13397405   Sample    G    T        0      0        2 
   7  chr7_13414252     AAsi    T    C        0      0        2 
   7  chr7_13414252     AKia    T    C        0      0        2 
   7  chr7_13414252     AOna    T    C        0      0        2 
   7  chr7_13414252     ASom    T    C        0      0        2 
   7  chr7_13414252     HCab    T    C        1      2        2 
   7  chr7_13414252     HPrz    T    C        1      2        2 
   7  chr7_13414252     ZBoe    T    C        0      0        2 
   7  chr7_13414252     ZGre    T    C        0      0        2 
   7  chr7_13414252     ZHar    T    C        0      0        2 
   7  chr7_13414252   Sample    T    C        0      0        2 
   7  chr7_13416729     AAsi    A    G        0      0        2 
   7  chr7_13416729     AKia    A    G        0      0        2 
   7  chr7_13416729     AOna    A    G        0      0        2 
   7  chr7_13416729     ASom    A    G        0      0        2 
   7  chr7_13416729     HCab    A    G        0      0        2 
   7  chr7_13416729     HPrz    A    G        0      0        2 
   7  chr7_13416729     ZBoe    A    G        0      0        2 
   7  chr7_13416729     ZGre    A    G        0      0        2 
   7  chr7_13416729     ZHar    A    G        1      2        2 
   7  chr7_13416729   Sample    A    G        0      0        2 
   7  chr7_13418423     AAsi    C    T        0      0        2 
   7  chr7_13418423     AKia    C    T        0      0        2 
   7  chr7_13418423     AOna    C    T        0      0        2 
   7  chr7_13418423     ASom    C    T        0      0        2 
   7  chr7_13418423     HCab    C    T        1      2        2 
   7  chr7_13418423     HPrz    C    T        1      2        2 
   7  chr7_13418423     ZBoe    C    T        0      0        2 
   7  chr7_13418423     ZGre    C    T        0      0        2 
   7  chr7_13418423     ZHar    C    T        0      0        2 
   7  chr7_13418423   Sample    C    T        0      0        2 
   7  chr7_13444125     AAsi    T    G        0      0        2 
   7  chr7_13444125     AKia    T    G        0      0        2 
   7  chr7_13444125     AOna    T    G        0      0        2 
   7  chr7_13444125     ASom    T    G        0      0        2 
   7  chr7_13444125     HCab    T    G        0      0        2 
   7  chr7_13444125     HPrz    T    G        0      0        2 
   7  chr7_13444125     ZBoe    T    G        0      0        2 
   7  chr7_13444125     ZGre    T    G        0      0        2 
   7  chr7_13444125     ZHar    T    G      0.5      1        2 
   7  chr7_13444125   Sample    T    G        0      0        2 
   7  chr7_13447673     AAsi    A    T        0      0        2 
   7  chr7_13447673     AKia    A    T        1      2        2 
   7  chr7_13447673     AOna    A    T        0      0        2 
   7  chr7_13447673     ASom    A    T        0      0        2 
   7  chr7_13447673     HCab    A    T        0      0        2 
   7  chr7_13447673     HPrz    A    T        0      0        2 
   7  chr7_13447673     ZBoe    A    T        0      0        2 
   7  chr7_13447673     ZGre    A    T        0      0        2 
   7  chr7_13447673     ZHar    A    T        0      0        2 
   7  chr7_13447673   Sample    A    T        0      0        2 
   7  chr7_13455197     AAsi    A    G        0      0        2 
   7  chr7_13455197     AKia    A    G        0      0        2 
   7  chr7_13455197     AOna    A    G        0      0        2 
   7  chr7_13455197     ASom    A    G        1      2        2 
   7  chr7_13455197     HCab    A    G        0      0        2 
   7  chr7_13455197     HPrz    A    G        0      0        2 
   7  chr7_13455197     ZBoe    A    G        0      0        2 
   7  chr7_13455197     ZGre    A    G        0      0        2 
   7  chr7_13455197     ZHar    A    G        0      0        2 
   7  chr7_13455197   Sample    A    G        0      0        2 
   7  chr7_13456211     AAsi    G    C        0      0        2 
   7  chr7_13456211     AKia    G    C        0      0        2 
   7  chr7_13456211     AOna    G    C        0      0        2 
   7  chr7_13456211     ASom    G    C        0      0        2 
   7  chr7_13456211     HCab    G    C      0.5      1        2 
   7  chr7_13456211     HPrz    G    C        0      0        2 
   7  chr7_13456211     ZBoe    G    C        0      0        2 
   7  chr7_13456211     ZGre    G    C        0      0        2 
   7  chr7_13456211     ZHar    G    C        0      0        2 
   7  chr7_13456211   Sample    G    C        0      0        2 
   7  chr7_13456899     AAsi    A    G        0      0        2 
   7  chr7_13456899     AKia    A    G        0      0        2 
   7  chr7_13456899     AOna    A    G      0.5      1        2 
   7  chr7_13456899     ASom    A    G        0      0        2 
   7  chr7_13456899     HCab    A    G        0      0        2 
   7  chr7_13456899     HPrz    A    G        0      0        2 
   7  chr7_13456899     ZBoe    A    G        0      0        2 
   7  chr7_13456899     ZGre    A    G        0      0        2 
   7  chr7_13456899     ZHar    A    G        0      0        2 
   7  chr7_13456899   Sample    A    G        0      0        2 
   7  chr7_13463596     AAsi    C    T        0      0        2 
   7  chr7_13463596     AKia    C    T        0      0        2 
   7  chr7_13463596     AOna    C    T        0      0        2 
   7  chr7_13463596     ASom    C    T        0      0        2 
   7  chr7_13463596     HCab    C    T        1      2        2 
   7  chr7_13463596     HPrz    C    T        1      2        2 
   7  chr7_13463596     ZBoe    C    T        0      0        2 
   7  chr7_13463596     ZGre    C    T        0      0        2 
   7  chr7_13463596     ZHar    C    T        0      0        2 
   7  chr7_13463596   Sample    C    T        0      0        2 
   7  chr7_13466362     AAsi    A    G        0      0        2 
   7  chr7_13466362     AKia    A    G        0      0        2 
   7  chr7_13466362     AOna    A    G        0      0        2 
   7  chr7_13466362     ASom    A    G        0      0        2 
   7  chr7_13466362     HCab    A    G        0      0        2 
   7  chr7_13466362     HPrz    A    G        0      0        2 
   7  chr7_13466362     ZBoe    A    G        1      2        2 
   7  chr7_13466362     ZGre    A    G        0      0        2 
   7  chr7_13466362     ZHar    A    G        0      0        2 
   7  chr7_13466362   Sample    A    G        0      0        2 
   7  chr7_13477945     AAsi    C    T        0      0        2 
   7  chr7_13477945     AKia    C    T        0      0        2 
   7  chr7_13477945     AOna    C    T        0      0        2 
   7  chr7_13477945     ASom    C    T        0      0        2 
   7  chr7_13477945     HCab    C    T      0.5      1        2 
   7  chr7_13477945     HPrz    C    T        0      0        2 
   7  chr7_13477945     ZBoe    C    T        0      0        2 
   7  chr7_13477945     ZGre    C    T        0      0        2 
   7  chr7_13477945     ZHar    C    T        0      0        2 
   7  chr7_13477945   Sample    C    T        0      0        2 
   7  chr7_13481213     AAsi    C    T        0      0        2 
   7  chr7_13481213     AKia    C    T        0      0        2 
   7  chr7_13481213     AOna    C    T        0      0        2 
   7  chr7_13481213     ASom    C    T        0      0        2 
   7  chr7_13481213     HCab    C    T        0      0        2 
   7  chr7_13481213     HPrz    C    T        0      0        2 
   7  chr7_13481213     ZBoe    C    T        0      0        2 
   7  chr7_13481213     ZGre    C    T        1      2        2 
   7  chr7_13481213     ZHar    C    T        0      0        2 
   7  chr7_13481213   Sample    C    T        0      0        2 
   7  chr7_13489483     AAsi    A    C        0      0        2 
   7  chr7_13489483     AKia    A    C        0      0        2 
   7  chr7_13489483     AOna    A    C        0      0        2 
   7  chr7_13489483     ASom    A    C        0      0        2 
   7  chr7_13489483     HCab    A    C        0      0        2 
   7  chr7_13489483     HPrz    A    C        0      0        2 
   7  chr7_13489483     ZBoe    A    C        0      0        2 
   7  chr7_13489483     ZGre    A    C        0      0        2 
   7  chr7_13489483     ZHar    A    C        1      2        2 
   7  chr7_13489483   Sample    A    C        0      0        2 
   7  chr7_13490823     AAsi    A    G        0      0        2 
   7  chr7_13490823     AKia    A    G        0      0        2 
   7  chr7_13490823     AOna    A    G        0      0        2 
   7  chr7_13490823     ASom    A    G        0      0        2 
   7  chr7_13490823     HCab    A    G        1      2        2 
   7  chr7_13490823     HPrz    A    G        1      2        2 
   7  chr7_13490823     ZBoe    A    G        0      0        2 
   7  chr7_13490823     ZGre    A    G        0      0        2 
   7  chr7_13490823     ZHar    A    G        0      0        2 
   7  chr7_13490823   Sample    A    G        0      0        2 
   7  chr7_13494572     AAsi    C    T        0      0        2 
   7  chr7_13494572     AKia    C    T        0      0        2 
   7  chr7_13494572     AOna    C    T        0      0        2 
   7  chr7_13494572     ASom    C    T        1      2        2 
   7  chr7_13494572     HCab    C    T        0      0        2 
   7  chr7_13494572     HPrz    C    T        0      0        2 
   7  chr7_13494572     ZBoe    C    T        0      0        2 
   7  chr7_13494572     ZGre    C    T        0      0        2 
   7  chr7_13494572     ZHar    C    T        0      0        2 
   7  chr7_13494572   Sample    C    T        0      0        2 
   7  chr7_13500331     AAsi    C    T        0      0        2 
   7  chr7_13500331     AKia    C    T        0      0        2 
   7  chr7_13500331     AOna    C    T        0      0        2 
   7  chr7_13500331     ASom    C    T        0      0        2 
   7  chr7_13500331     HCab    C    T        0      0        2 
   7  chr7_13500331     HPrz    C    T        0      0        2 
   7  chr7_13500331     ZBoe    C    T        0      0        2 
   7  chr7_13500331     ZGre    C    T        0      0        2 
   7  chr7_13500331     ZHar    C    T        1      2        2 
   7  chr7_13500331   Sample    C    T        0      0        2 
   7  chr7_13502559     AAsi    T    C        0      0        2 
   7  chr7_13502559     AKia    T    C      0.5      1        2 
   7  chr7_13502559     AOna    T    C        0      0        2 
   7  chr7_13502559     ASom    T    C        0      0        2 
   7  chr7_13502559     HCab    T    C        0      0        2 
   7  chr7_13502559     HPrz    T    C        0      0        2 
   7  chr7_13502559     ZBoe    T    C        0      0        2 
   7  chr7_13502559     ZGre    T    C        0      0        2 
   7  chr7_13502559     ZHar    T    C        0      0        2 
   7  chr7_13502559   Sample    T    C        0      0        2 
   7  chr7_13506663     AAsi    A    G        0      0        2 
   7  chr7_13506663     AKia    A    G        0      0        2 
   7  chr7_13506663     AOna    A    G        0      0        2 
   7  chr7_13506663     ASom    A    G        0      0        2 
   7  chr7_13506663     HCab    A    G        0      0        2 
   7  chr7_13506663     HPrz    A    G        0      0        2 
   7  chr7_13506663     ZBoe    A    G        0      0        2 
   7  chr7_13506663     ZGre    A    G        0      0        2 
   7  chr7_13506663     ZHar    A    G        1      2        2 
   7  chr7_13506663   Sample    A    G        0      0        2 
   7  chr7_13507783     AAsi    C    G        0      0        2 
   7  chr7_13507783     AKia    C    G        0      0        2 
   7  chr7_13507783     AOna    C    G      0.5      1        2 
   7  chr7_13507783     ASom    C    G        0      0        2 
   7  chr7_13507783     HCab    C    G        0      0        2 
   7  chr7_13507783     HPrz    C    G        0      0        2 
   7  chr7_13507783     ZBoe    C    G        0      0        2 
   7  chr7_13507783     ZGre    C    G        0      0        2 
   7  chr7_13507783     ZHar    C    G        0      0        2 
   7  chr7_13507783   Sample    C    G        0      0        2 
   7  chr7_13517932     AAsi    A    C        0      0        2 
   7  chr7_13517932     AKia    A    C        0      0        2 
   7  chr7_13517932     AOna    A    C        0      0        2 
   7  chr7_13517932     ASom    A    C        0      0        2 
   7  chr7_13517932     HCab    A    C        0      0        2 
   7  chr7_13517932     HPrz    A    C        0      0        2 
   7  chr7_13517932     ZBoe    A    C      0.5      1        2 
   7  chr7_13517932     ZGre    A    C        0      0        2 
   7  chr7_13517932     ZHar    A    C        0      0        2 
   7  chr7_13517932   Sample    A    C        0      0        2 
   7  chr7_13522366     AAsi    A    C      0.5      1        2 
   7  chr7_13522366     AKia    A    C        0      0        2 
   7  chr7_13522366     AOna    A    C        0      0        2 
   7  chr7_13522366     ASom    A    C        0      0        2 
   7  chr7_13522366     HCab    A    C        0      0        2 
   7  chr7_13522366     HPrz    A    C        0      0        2 
   7  chr7_13522366     ZBoe    A    C        0      0        2 
   7  chr7_13522366     ZGre    A    C        0      0        2 
   7  chr7_13522366     ZHar    A    C        0      0        2 
   7  chr7_13522366   Sample    A    C        1      2        2 
   7  chr7_13524517     AAsi    A    G        0      0        2 
   7  chr7_13524517     AKia    A    G        0      0        2 
   7  chr7_13524517     AOna    A    G        0      0        2 
   7  chr7_13524517     ASom    A    G        1      2        2 
   7  chr7_13524517     HCab    A    G        0      0        2 
   7  chr7_13524517     HPrz    A    G        0      0        2 
   7  chr7_13524517     ZBoe    A    G        0      0        2 
   7  chr7_13524517     ZGre    A    G        0      0        2 
   7  chr7_13524517     ZHar    A    G        0      0        2 
   7  chr7_13524517   Sample    A    G        0      0        2 
   7  chr7_13527686     AAsi    C    T        0      0        2 
   7  chr7_13527686     AKia    C    T        0      0        2 
   7  chr7_13527686     AOna    C    T        0      0        2 
   7  chr7_13527686     ASom    C    T        0      0        2 
   7  chr7_13527686     HCab    C    T        1      2        2 
   7  chr7_13527686     HPrz    C    T        1      2        2 
   7  chr7_13527686     ZBoe    C    T        0      0        2 
   7  chr7_13527686     ZGre    C    T        0      0        2 
   7  chr7_13527686     ZHar    C    T        0      0        2 
   7  chr7_13527686   Sample    C    T        0      0        2 
   7  chr7_13530809     AAsi    A    G        0      0        2 
   7  chr7_13530809     AKia    A    G      0.5      1        2 
   7  chr7_13530809     AOna    A    G      0.5      1        2 
   7  chr7_13530809     ASom    A    G        0      0        2 
   7  chr7_13530809     HCab    A    G        0      0        2 
   7  chr7_13530809     HPrz    A    G        0      0        2 
   7  chr7_13530809     ZBoe    A    G        0      0        2 
   7  chr7_13530809     ZGre    A    G        0      0        2 
   7  chr7_13530809     ZHar    A    G        0      0        2 
   7  chr7_13530809   Sample    A    G        0      0        2 
   7  chr7_13534913     AAsi    C    T        0      0        2 
   7  chr7_13534913     AKia    C    T      0.5      1        2 
   7  chr7_13534913     AOna    C    T        0      0        2 
   7  chr7_13534913     ASom    C    T        0      0        2 
   7  chr7_13534913     HCab    C    T        0      0        2 
   7  chr7_13534913     HPrz    C    T        0      0        2 
   7  chr7_13534913     ZBoe    C    T        0      0        2 
   7  chr7_13534913     ZGre    C    T        0      0        2 
   7  chr7_13534913     ZHar    C    T        0      0        2 
   7  chr7_13534913   Sample    C    T        0      0        2 
   7  chr7_13535081     AAsi    T    C        0      0        2 
   7  chr7_13535081     AKia    T    C      0.5      1        2 
   7  chr7_13535081     AOna    T    C      0.5      1        2 
   7  chr7_13535081     ASom    T    C        0      0        2 
   7  chr7_13535081     HCab    T    C        0      0        2 
   7  chr7_13535081     HPrz    T    C        0      0        2 
   7  chr7_13535081     ZBoe    T    C        0      0        2 
   7  chr7_13535081     ZGre    T    C        0      0        2 
   7  chr7_13535081     ZHar    T    C        0      0        2 
   7  chr7_13535081   Sample    T    C        0      0        2 
   7  chr7_13535462     AAsi    T    A        0      0        2 
   7  chr7_13535462     AKia    T    A        0      0        2 
   7  chr7_13535462     AOna    T    A        0      0        2 
   7  chr7_13535462     ASom    T    A        0      0        2 
   7  chr7_13535462     HCab    T    A        1      2        2 
   7  chr7_13535462     HPrz    T    A        1      2        2 
   7  chr7_13535462     ZBoe    T    A        0      0        2 
   7  chr7_13535462     ZGre    T    A        0      0        2 
   7  chr7_13535462     ZHar    T    A        0      0        2 
   7  chr7_13535462   Sample    T    A        0      0        2 
   7  chr7_13540083     AAsi    T    A        0      0        2 
   7  chr7_13540083     AKia    T    A        0      0        2 
   7  chr7_13540083     AOna    T    A        0      0        2 
   7  chr7_13540083     ASom    T    A        0      0        2 
   7  chr7_13540083     HCab    T    A        1      2        2 
   7  chr7_13540083     HPrz    T    A        1      2        2 
   7  chr7_13540083     ZBoe    T    A        0      0        2 
   7  chr7_13540083     ZGre    T    A        0      0        2 
   7  chr7_13540083     ZHar    T    A        0      0        2 
   7  chr7_13540083   Sample    T    A        1      2        2 
   7  chr7_13540592     AAsi    G    T        0      0        2 
   7  chr7_13540592     AKia    G    T        0      0        2 
   7  chr7_13540592     AOna    G    T        0      0        2 
   7  chr7_13540592     ASom    G    T        0      0        2 
   7  chr7_13540592     HCab    G    T        0      0        2 
   7  chr7_13540592     HPrz    G    T        0      0        2 
   7  chr7_13540592     ZBoe    G    T      0.5      1        2 
   7  chr7_13540592     ZGre    G    T        0      0        2 
   7  chr7_13540592     ZHar    G    T        0      0        2 
   7  chr7_13540592   Sample    G    T        0      0        2 
   7  chr7_13544336     AAsi    C    T        0      0        2 
   7  chr7_13544336     AKia    C    T        0      0        2 
   7  chr7_13544336     AOna    C    T      0.5      1        2 
   7  chr7_13544336     ASom    C    T        0      0        2 
   7  chr7_13544336     HCab    C    T        0      0        2 
   7  chr7_13544336     HPrz    C    T        0      0        2 
   7  chr7_13544336     ZBoe    C    T        0      0        2 
   7  chr7_13544336     ZGre    C    T        0      0        2 
   7  chr7_13544336     ZHar    C    T        0      0        2 
   7  chr7_13544336   Sample    C    T        0      0        2 
   7  chr7_13544478     AAsi    C    T        0      0        2 
   7  chr7_13544478     AKia    C    T        0      0        2 
   7  chr7_13544478     AOna    C    T        0      0        2 
   7  chr7_13544478     ASom    C    T        0      0        2 
   7  chr7_13544478     HCab    C    T        0      0        2 
   7  chr7_13544478     HPrz    C    T        0      0        2 
   7  chr7_13544478     ZBoe    C    T        0      0        2 
   7  chr7_13544478     ZGre    C    T        0      0        2 
   7  chr7_13544478     ZHar    C    T      0.5      1        2 
   7  chr7_13544478   Sample    C    T        0      0        2 
   7  chr7_13552742     AAsi    A    G        0      0        2 
   7  chr7_13552742     AKia    A    G        0      0        2 
   7  chr7_13552742     AOna    A    G        0      0        2 
   7  chr7_13552742     ASom    A    G        0      0        2 
   7  chr7_13552742     HCab    A    G      0.5      1        2 
   7  chr7_13552742     HPrz    A    G      0.5      1        2 
   7  chr7_13552742     ZBoe    A    G        0      0        2 
   7  chr7_13552742     ZGre    A    G        0      0        2 
   7  chr7_13552742     ZHar    A    G        0      0        2 
   7  chr7_13552742   Sample    A    G        0      0        2 
   7  chr7_13557409     AAsi    G    A        0      0        2 
   7  chr7_13557409     AKia    G    A        1      2        2 
   7  chr7_13557409     AOna    G    A        0      0        2 
   7  chr7_13557409     ASom    G    A        0      0        2 
   7  chr7_13557409     HCab    G    A        0      0        2 
   7  chr7_13557409     HPrz    G    A        0      0        2 
   7  chr7_13557409     ZBoe    G    A        0      0        2 
   7  chr7_13557409     ZGre    G    A        0      0        2 
   7  chr7_13557409     ZHar    G    A        0      0        2 
   7  chr7_13557409   Sample    G    A        0      0        2 
   7  chr7_13564120     AAsi    G    A        0      0        2 
   7  chr7_13564120     AKia    G    A        0      0        2 
   7  chr7_13564120     AOna    G    A        0      0        2 
   7  chr7_13564120     ASom    G    A        0      0        2 
   7  chr7_13564120     HCab    G    A        1      2        2 
   7  chr7_13564120     HPrz    G    A        1      2        2 
   7  chr7_13564120     ZBoe    G    A        0      0        2 
   7  chr7_13564120     ZGre    G    A        0      0        2 
   7  chr7_13564120     ZHar    G    A        0      0        2 
   7  chr7_13564120   Sample    G    A        0      0        2 
   7  chr7_13566343     AAsi    T    C        0      0        2 
   7  chr7_13566343     AKia    T    C        0      0        2 
   7  chr7_13566343     AOna    T    C      0.5      1        2 
   7  chr7_13566343     ASom    T    C        0      0        2 
   7  chr7_13566343     HCab    T    C        0      0        2 
   7  chr7_13566343     HPrz    T    C        0      0        2 
   7  chr7_13566343     ZBoe    T    C        0      0        2 
   7  chr7_13566343     ZGre    T    C        0      0        2 
   7  chr7_13566343     ZHar    T    C        0      0        2 
   7  chr7_13566343   Sample    T    C        0      0        2 
   7  chr7_13567976     AAsi    C    G        0      0        2 
   7  chr7_13567976     AKia    C    G        0      0        2 
   7  chr7_13567976     AOna    C    G      0.5      1        2 
   7  chr7_13567976     ASom    C    G        0      0        2 
   7  chr7_13567976     HCab    C    G        0      0        2 
   7  chr7_13567976     HPrz    C    G        0      0        2 
   7  chr7_13567976     ZBoe    C    G        0      0        2 
   7  chr7_13567976     ZGre    C    G        0      0        2 
   7  chr7_13567976     ZHar    C    G        0      0        2 
   7  chr7_13567976   Sample    C    G        0      0        2 
   7  chr7_13571688     AAsi    T    C        0      0        2 
   7  chr7_13571688     AKia    T    C        0      0        2 
   7  chr7_13571688     AOna    T    C        0      0        2 
   7  chr7_13571688     ASom    T    C        0      0        2 
   7  chr7_13571688     HCab    T    C      0.5      1        2 
   7  chr7_13571688     HPrz    T    C      0.5      1        2 
   7  chr7_13571688     ZBoe    T    C        0      0        2 
   7  chr7_13571688     ZGre    T    C        0      0        2 
   7  chr7_13571688     ZHar    T    C        0      0        2 
   7  chr7_13571688   Sample    T    C        0      0        2 
   7  chr7_13575221     AAsi    A    C        0      0        2 
   7  chr7_13575221     AKia    A    C        0      0        2 
   7  chr7_13575221     AOna    A    C        0      0        2 
   7  chr7_13575221     ASom    A    C        0      0        2 
   7  chr7_13575221     HCab    A    C        0      0        2 
   7  chr7_13575221     HPrz    A    C        0      0        2 
   7  chr7_13575221     ZBoe    A    C        1      2        2 
   7  chr7_13575221     ZGre    A    C        0      0        2 
   7  chr7_13575221     ZHar    A    C        0      0        2 
   7  chr7_13575221   Sample    A    C        0      0        2 
   7  chr7_13581637     AAsi    G    A        0      0        2 
   7  chr7_13581637     AKia    G    A        0      0        2 
   7  chr7_13581637     AOna    G    A        0      0        2 
   7  chr7_13581637     ASom    G    A        0      0        2 
   7  chr7_13581637     HCab    G    A        1      2        2 
   7  chr7_13581637     HPrz    G    A        1      2        2 
   7  chr7_13581637     ZBoe    G    A        0      0        2 
   7  chr7_13581637     ZGre    G    A        0      0        2 
   7  chr7_13581637     ZHar    G    A        0      0        2 
   7  chr7_13581637   Sample    G    A        0      0        2 
   7  chr7_13584308     AAsi    A    G        0      0        2 
   7  chr7_13584308     AKia    A    G        0      0        2 
   7  chr7_13584308     AOna    A    G        0      0        2 
   7  chr7_13584308     ASom    A    G        0      0        2 
   7  chr7_13584308     HCab    A    G        0      0        2 
   7  chr7_13584308     HPrz    A    G        0      0        2 
   7  chr7_13584308     ZBoe    A    G      0.5      1        2 
   7  chr7_13584308     ZGre    A    G        0      0        2 
   7  chr7_13584308     ZHar    A    G        0      0        2 
   7  chr7_13584308   Sample    A    G        0      0        2 
   7  chr7_13586696     AAsi    A    T      0.5      1        2 
   7  chr7_13586696     AKia    A    T        0      0        2 
   7  chr7_13586696     AOna    A    T        0      0        2 
   7  chr7_13586696     ASom    A    T        0      0        2 
   7  chr7_13586696     HCab    A    T        0      0        2 
   7  chr7_13586696     HPrz    A    T        0      0        2 
   7  chr7_13586696     ZBoe    A    T        0      0        2 
   7  chr7_13586696     ZGre    A    T        0      0        2 
   7  chr7_13586696     ZHar    A    T        0      0        2 
   7  chr7_13586696   Sample    A    T        1      2        2 
   7  chr7_13587973     AAsi    A    T        0      0        2 
   7  chr7_13587973     AKia    A    T        0      0        2 
   7  chr7_13587973     AOna    A    T        0      0        2 
   7  chr7_13587973     ASom    A    T        0      0        2 
   7  chr7_13587973     HCab    A    T        1      2        2 
   7  chr7_13587973     HPrz    A    T        1      2        2 
   7  chr7_13587973     ZBoe    A    T        0      0        2 
   7  chr7_13587973     ZGre    A    T        0      0        2 
   7  chr7_13587973     ZHar    A    T        0      0        2 
   7  chr7_13587973   Sample    A    T        0      0        2 
   7  chr7_13590500     AAsi    T    C        0      0        2 
   7  chr7_13590500     AKia    T    C        0      0        2 
   7  chr7_13590500     AOna    T    C        0      0        2 
   7  chr7_13590500     ASom    T    C        0      0        2 
   7  chr7_13590500     HCab    T    C        1      2        2 
   7  chr7_13590500     HPrz    T    C        1      2        2 
   7  chr7_13590500     ZBoe    T    C        0      0        2 
   7  chr7_13590500     ZGre    T    C        0      0        2 
   7  chr7_13590500     ZHar    T    C        0      0        2 
   7  chr7_13590500   Sample    T    C        0      0        2 
   7  chr7_13591633     AAsi    A    G        0      0        2 
   7  chr7_13591633     AKia    A    G        1      2        2 
   7  chr7_13591633     AOna    A    G        1      2        2 
   7  chr7_13591633     ASom    A    G        0      0        2 
   7  chr7_13591633     HCab    A    G        0      0        2 
   7  chr7_13591633     HPrz    A    G        0      0        2 
   7  chr7_13591633     ZBoe    A    G        0      0        2 
   7  chr7_13591633     ZGre    A    G        0      0        2 
   7  chr7_13591633     ZHar    A    G        0      0        2 
   7  chr7_13591633   Sample    A    G        0      0        2 
   7  chr7_13599896     AAsi    A    G        0      0        2 
   7  chr7_13599896     AKia    A    G        0      0        2 
   7  chr7_13599896     AOna    A    G        0      0        2 
   7  chr7_13599896     ASom    A    G        0      0        2 
   7  chr7_13599896     HCab    A    G        1      2        2 
   7  chr7_13599896     HPrz    A    G        1      2        2 
   7  chr7_13599896     ZBoe    A    G        0      0        2 
   7  chr7_13599896     ZGre    A    G        0      0        2 
   7  chr7_13599896     ZHar    A    G        0      0        2 
   7  chr7_13599896   Sample    A    G        0      0        2 
   7  chr7_13600740     AAsi    G    A        0      0        2 
   7  chr7_13600740     AKia    G    A        0      0        2 
   7  chr7_13600740     AOna    G    A        0      0        2 
   7  chr7_13600740     ASom    G    A        0      0        2 
   7  chr7_13600740     HCab    G    A        0      0        2 
   7  chr7_13600740     HPrz    G    A        0      0        2 
   7  chr7_13600740     ZBoe    G    A      0.5      1        2 
   7  chr7_13600740     ZGre    G    A        0      0        2 
   7  chr7_13600740     ZHar    G    A        0      0        2 
   7  chr7_13600740   Sample    G    A        0      0        2 
   7  chr7_13600768     AAsi    G    A        0      0        2 
   7  chr7_13600768     AKia    G    A        0      0        2 
   7  chr7_13600768     AOna    G    A        0      0        2 
   7  chr7_13600768     ASom    G    A        0      0        2 
   7  chr7_13600768     HCab    G    A        0      0        2 
   7  chr7_13600768     HPrz    G    A        0      0        2 
   7  chr7_13600768     ZBoe    G    A        0      0        2 
   7  chr7_13600768     ZGre    G    A        0      0        2 
   7  chr7_13600768     ZHar    G    A      0.5      1        2 
   7  chr7_13600768   Sample    G    A        0      0        2 
   7  chr7_13605721     AAsi    A    G      0.5      1        2 
   7  chr7_13605721     AKia    A    G        0      0        2 
   7  chr7_13605721     AOna    A    G        0      0        2 
   7  chr7_13605721     ASom    A    G        1      2        2 
   7  chr7_13605721     HCab    A    G        0      0        2 
   7  chr7_13605721     HPrz    A    G        0      0        2 
   7  chr7_13605721     ZBoe    A    G        0      0        2 
   7  chr7_13605721     ZGre    A    G        0      0        2 
   7  chr7_13605721     ZHar    A    G        0      0        2 
   7  chr7_13605721   Sample    A    G        0      0        2 
   7  chr7_13607086     AAsi    T    C        0      0        2 
   7  chr7_13607086     AKia    T    C        0      0        2 
   7  chr7_13607086     AOna    T    C        0      0        2 
   7  chr7_13607086     ASom    T    C        0      0        2 
   7  chr7_13607086     HCab    T    C        1      2        2 
   7  chr7_13607086     HPrz    T    C        1      2        2 
   7  chr7_13607086     ZBoe    T    C        0      0        2 
   7  chr7_13607086     ZGre    T    C        0      0        2 
   7  chr7_13607086     ZHar    T    C        0      0        2 
   7  chr7_13607086   Sample    T    C        0      0        2 
   7  chr7_13608060     AAsi    A    G        0      0        2 
   7  chr7_13608060     AKia    A    G        0      0        2 
   7  chr7_13608060     AOna    A    G      0.5      1        2 
   7  chr7_13608060     ASom    A    G        0      0        2 
   7  chr7_13608060     HCab    A    G        1      2        2 
   7  chr7_13608060     HPrz    A    G        1      2        2 
   7  chr7_13608060     ZBoe    A    G        0      0        2 
   7  chr7_13608060     ZGre    A    G        0      0        2 
   7  chr7_13608060     ZHar    A    G        0      0        2 
   7  chr7_13608060   Sample    A    G        0      0        2 
   7  chr7_13610142     AAsi    G    A        1      2        2 
   7  chr7_13610142     AKia    G    A        0      0        2 
   7  chr7_13610142     AOna    G    A      0.5      1        2 
   7  chr7_13610142     ASom    G    A        1      2        2 
   7  chr7_13610142     HCab    G    A        0      0        2 
   7  chr7_13610142     HPrz    G    A        0      0        2 
   7  chr7_13610142     ZBoe    G    A        0      0        2 
   7  chr7_13610142     ZGre    G    A        0      0        2 
   7  chr7_13610142     ZHar    G    A        0      0        2 
   7  chr7_13610142   Sample    G    A        1      2        2 
   7  chr7_13615980     AAsi    T    C        0      0        2 
   7  chr7_13615980     AKia    T    C        1      2        2 
   7  chr7_13615980     AOna    T    C        0      0        2 
   7  chr7_13615980     ASom    T    C        0      0        2 
   7  chr7_13615980     HCab    T    C        0      0        2 
   7  chr7_13615980     HPrz    T    C        0      0        2 
   7  chr7_13615980     ZBoe    T    C        0      0        2 
   7  chr7_13615980     ZGre    T    C        0      0        2 
   7  chr7_13615980     ZHar    T    C        0      0        2 
   7  chr7_13615980   Sample    T    C        0      0        2 
   7  chr7_13620777     AAsi    A    G        0      0        2 
   7  chr7_13620777     AKia    A    G        0      0        2 
   7  chr7_13620777     AOna    A    G      0.5      1        2 
   7  chr7_13620777     ASom    A    G        0      0        2 
   7  chr7_13620777     HCab    A    G        0      0        2 
   7  chr7_13620777     HPrz    A    G        0      0        2 
   7  chr7_13620777     ZBoe    A    G        0      0        2 
   7  chr7_13620777     ZGre    A    G        0      0        2 
   7  chr7_13620777     ZHar    A    G        0      0        2 
   7  chr7_13620777   Sample    A    G        0      0        2 
   7  chr7_13622251     AAsi    C    G        0      0        2 
   7  chr7_13622251     AKia    C    G        0      0        2 
   7  chr7_13622251     AOna    C    G        0      0        2 
   7  chr7_13622251     ASom    C    G        0      0        2 
   7  chr7_13622251     HCab    C    G        0      0        2 
   7  chr7_13622251     HPrz    C    G        0      0        2 
   7  chr7_13622251     ZBoe    C    G      0.5      1        2 
   7  chr7_13622251     ZGre    C    G        0      0        2 
   7  chr7_13622251     ZHar    C    G        0      0        2 
   7  chr7_13622251   Sample    C    G        0      0        2 
   7  chr7_13623404     AAsi    G    T        0      0        2 
   7  chr7_13623404     AKia    G    T      0.5      1        2 
   7  chr7_13623404     AOna    G    T      0.5      1        2 
   7  chr7_13623404     ASom    G    T        0      0        2 
   7  chr7_13623404     HCab    G    T        0      0        2 
   7  chr7_13623404     HPrz    G    T        0      0        2 
   7  chr7_13623404     ZBoe    G    T        0      0        2 
   7  chr7_13623404     ZGre    G    T        0      0        2 
   7  chr7_13623404     ZHar    G    T        0      0        2 
   7  chr7_13623404   Sample    G    T        0      0        2 
   7  chr7_13623554     AAsi    T    C        0      0        2 
   7  chr7_13623554     AKia    T    C      0.5      1        2 
   7  chr7_13623554     AOna    T    C      0.5      1        2 
   7  chr7_13623554     ASom    T    C        0      0        2 
   7  chr7_13623554     HCab    T    C        0      0        2 
   7  chr7_13623554     HPrz    T    C        0      0        2 
   7  chr7_13623554     ZBoe    T    C        0      0        2 
   7  chr7_13623554     ZGre    T    C        0      0        2 
   7  chr7_13623554     ZHar    T    C        0      0        2 
   7  chr7_13623554   Sample    T    C        0      0        2 
   7  chr7_13625614     AAsi    G    A        0      0        2 
   7  chr7_13625614     AKia    G    A        0      0        2 
   7  chr7_13625614     AOna    G    A        0      0        2 
   7  chr7_13625614     ASom    G    A        0      0        2 
   7  chr7_13625614     HCab    G    A        0      0        2 
   7  chr7_13625614     HPrz    G    A        0      0        2 
   7  chr7_13625614     ZBoe    G    A        1      2        2 
   7  chr7_13625614     ZGre    G    A        0      0        2 
   7  chr7_13625614     ZHar    G    A        0      0        2 
   7  chr7_13625614   Sample    G    A        0      0        2 
   7  chr7_13626299     AAsi    C    T        0      0        2 
   7  chr7_13626299     AKia    C    T        0      0        2 
   7  chr7_13626299     AOna    C    T        0      0        2 
   7  chr7_13626299     ASom    C    T        0      0        2 
   7  chr7_13626299     HCab    C    T        1      2        2 
   7  chr7_13626299     HPrz    C    T        1      2        2 
   7  chr7_13626299     ZBoe    C    T        0      0        2 
   7  chr7_13626299     ZGre    C    T        0      0        2 
   7  chr7_13626299     ZHar    C    T        0      0        2 
   7  chr7_13626299   Sample    C    T        0      0        2 
   7  chr7_13627234     AAsi    A    C      0.5      1        2 
   7  chr7_13627234     AKia    A    C        0      0        2 
   7  chr7_13627234     AOna    A    C        0      0        2 
   7  chr7_13627234     ASom    A    C        0      0        2 
   7  chr7_13627234     HCab    A    C        0      0        2 
   7  chr7_13627234     HPrz    A    C        0      0        2 
   7  chr7_13627234     ZBoe    A    C        0      0        2 
   7  chr7_13627234     ZGre    A    C        0      0        2 
   7  chr7_13627234     ZHar    A    C        0      0        2 
   7  chr7_13627234   Sample    A    C        0      0        2 
   7  chr7_13633412     AAsi    G    A        0      0        2 
   7  chr7_13633412     AKia    G    A        0      0        2 
   7  chr7_13633412     AOna    G    A        0      0        2 
   7  chr7_13633412     ASom    G    A        0      0        2 
   7  chr7_13633412     HCab    G    A        0      0        2 
   7  chr7_13633412     HPrz    G    A        0      0        2 
   7  chr7_13633412     ZBoe    G    A        1      2        2 
   7  chr7_13633412     ZGre    G    A        0      0        2 
   7  chr7_13633412     ZHar    G    A        0      0        2 
   7  chr7_13633412   Sample    G    A        0      0        2 
   7  chr7_13636224     AAsi    G    A        0      0        2 
   7  chr7_13636224     AKia    G    A        0      0        2 
   7  chr7_13636224     AOna    G    A        0      0        2 
   7  chr7_13636224     ASom    G    A        0      0        2 
   7  chr7_13636224     HCab    G    A        0      0        2 
   7  chr7_13636224     HPrz    G    A        0      0        2 
   7  chr7_13636224     ZBoe    G    A      0.5      1        2 
   7  chr7_13636224     ZGre    G    A        0      0        2 
   7  chr7_13636224     ZHar    G    A        0      0        2 
   7  chr7_13636224   Sample    G    A        0      0        2 
   7  chr7_13651608     AAsi    T    C        0      0        2 
   7  chr7_13651608     AKia    T    C        0      0        2 
   7  chr7_13651608     AOna    T    C        0      0        2 
   7  chr7_13651608     ASom    T    C        0      0        2 
   7  chr7_13651608     HCab    T    C        1      2        2 
   7  chr7_13651608     HPrz    T    C        1      2        2 
   7  chr7_13651608     ZBoe    T    C        0      0        2 
   7  chr7_13651608     ZGre    T    C        0      0        2 
   7  chr7_13651608     ZHar    T    C        0      0        2 
   7  chr7_13651608   Sample    T    C        0      0        2 
   7  chr7_13653109     AAsi    C    A        0      0        2 
   7  chr7_13653109     AKia    C    A        0      0        2 
   7  chr7_13653109     AOna    C    A        0      0        2 
   7  chr7_13653109     ASom    C    A        0      0        2 
   7  chr7_13653109     HCab    C    A        0      0        2 
   7  chr7_13653109     HPrz    C    A        0      0        2 
   7  chr7_13653109     ZBoe    C    A        0      0        2 
   7  chr7_13653109     ZGre    C    A        1      2        2 
   7  chr7_13653109     ZHar    C    A        0      0        2 
   7  chr7_13653109   Sample    C    A        0      0        2 
   7  chr7_13668859     AAsi    T    C        0      0        2 
   7  chr7_13668859     AKia    T    C        0      0        2 
   7  chr7_13668859     AOna    T    C        0      0        2 
   7  chr7_13668859     ASom    T    C        0      0        2 
   7  chr7_13668859     HCab    T    C        0      0        2 
   7  chr7_13668859     HPrz    T    C        0      0        2 
   7  chr7_13668859     ZBoe    T    C        1      2        2 
   7  chr7_13668859     ZGre    T    C        0      0        2 
   7  chr7_13668859     ZHar    T    C        0      0        2 
   7  chr7_13668859   Sample    T    C        0      0        2 
   7  chr7_13672769     AAsi    C    T        0      0        2 
   7  chr7_13672769     AKia    C    T        0      0        2 
   7  chr7_13672769     AOna    C    T        0      0        2 
   7  chr7_13672769     ASom    C    T        0      0        2 
   7  chr7_13672769     HCab    C    T        1      2        2 
   7  chr7_13672769     HPrz    C    T        1      2        2 
   7  chr7_13672769     ZBoe    C    T        0      0        2 
   7  chr7_13672769     ZGre    C    T        0      0        2 
   7  chr7_13672769     ZHar    C    T        0      0        2 
   7  chr7_13672769   Sample    C    T        0      0        2 
   7  chr7_13672809     AAsi    T    C        0      0        2 
   7  chr7_13672809     AKia    T    C        1      2        2 
   7  chr7_13672809     AOna    T    C        1      2        2 
   7  chr7_13672809     ASom    T    C        0      0        2 
   7  chr7_13672809     HCab    T    C        0      0        2 
   7  chr7_13672809     HPrz    T    C        0      0        2 
   7  chr7_13672809     ZBoe    T    C        0      0        2 
   7  chr7_13672809     ZGre    T    C        0      0        2 
   7  chr7_13672809     ZHar    T    C        0      0        2 
   7  chr7_13672809   Sample    T    C        0      0        2 
   7  chr7_13677522     AAsi    C    T        0      0        2 
   7  chr7_13677522     AKia    C    T        0      0        2 
   7  chr7_13677522     AOna    C    T      0.5      1        2 
   7  chr7_13677522     ASom    C    T        0      0        2 
   7  chr7_13677522     HCab    C    T        0      0        2 
   7  chr7_13677522     HPrz    C    T        0      0        2 
   7  chr7_13677522     ZBoe    C    T        0      0        2 
   7  chr7_13677522     ZGre    C    T        0      0        2 
   7  chr7_13677522     ZHar    C    T        0      0        2 
   7  chr7_13677522   Sample    C    T        0      0        2 
   7  chr7_13678045     AAsi    T    C        0      0        2 
   7  chr7_13678045     AKia    T    C        0      0        2 
   7  chr7_13678045     AOna    T    C        0      0        2 
   7  chr7_13678045     ASom    T    C        0      0        2 
   7  chr7_13678045     HCab    T    C        0      0        2 
   7  chr7_13678045     HPrz    T    C        0      0        2 
   7  chr7_13678045     ZBoe    T    C      0.5      1        2 
   7  chr7_13678045     ZGre    T    C        0      0        2 
   7  chr7_13678045     ZHar    T    C        0      0        2 
   7  chr7_13678045   Sample    T    C        0      0        2 
   7  chr7_13681031     AAsi    C    T        0      0        2 
   7  chr7_13681031     AKia    C    T        1      2        2 
   7  chr7_13681031     AOna    C    T      0.5      1        2 
   7  chr7_13681031     ASom    C    T        0      0        2 
   7  chr7_13681031     HCab    C    T        0      0        2 
   7  chr7_13681031     HPrz    C    T        0      0        2 
   7  chr7_13681031     ZBoe    C    T        0      0        2 
   7  chr7_13681031     ZGre    C    T        0      0        2 
   7  chr7_13681031     ZHar    C    T        0      0        2 
   7  chr7_13681031   Sample    C    T        0      0        2 
   7  chr7_13688162     AAsi    T    C        0      0        2 
   7  chr7_13688162     AKia    T    C        1      2        2 
   7  chr7_13688162     AOna    T    C        0      0        2 
   7  chr7_13688162     ASom    T    C        0      0        2 
   7  chr7_13688162     HCab    T    C        0      0        2 
   7  chr7_13688162     HPrz    T    C        0      0        2 
   7  chr7_13688162     ZBoe    T    C        0      0        2 
   7  chr7_13688162     ZGre    T    C        0      0        2 
   7  chr7_13688162     ZHar    T    C        0      0        2 
   7  chr7_13688162   Sample    T    C        0      0        2 
   7  chr7_13688922     AAsi    C    T        0      0        2 
   7  chr7_13688922     AKia    C    T        0      0        2 
   7  chr7_13688922     AOna    C    T        0      0        2 
   7  chr7_13688922     ASom    C    T        0      0        2 
   7  chr7_13688922     HCab    C    T        1      2        2 
   7  chr7_13688922     HPrz    C    T        1      2        2 
   7  chr7_13688922     ZBoe    C    T        0      0        2 
   7  chr7_13688922     ZGre    C    T        0      0        2 
   7  chr7_13688922     ZHar    C    T        0      0        2 
   7  chr7_13688922   Sample    C    T        0      0        2 
   7  chr7_13689734     AAsi    A    G        0      0        2 
   7  chr7_13689734     AKia    A    G        0      0        2 
   7  chr7_13689734     AOna    A    G        0      0        2 
   7  chr7_13689734     ASom    A    G        0      0        2 
   7  chr7_13689734     HCab    A    G        0      0        2 
   7  chr7_13689734     HPrz    A    G        0      0        2 
   7  chr7_13689734     ZBoe    A    G        0      0        2 
   7  chr7_13689734     ZGre    A    G        0      0        2 
   7  chr7_13689734     ZHar    A    G      0.5      1        2 
   7  chr7_13689734   Sample    A    G        0      0        2 
   7  chr7_13690648     AAsi    T    C        0      0        2 
   7  chr7_13690648     AKia    T    C        0      0        2 
   7  chr7_13690648     AOna    T    C        0      0        2 
   7  chr7_13690648     ASom    T    C        0      0        2 
   7  chr7_13690648     HCab    T    C        0      0        2 
   7  chr7_13690648     HPrz    T    C        0      0        2 
   7  chr7_13690648     ZBoe    T    C        0      0        2 
   7  chr7_13690648     ZGre    T    C      0.5      1        2 
   7  chr7_13690648     ZHar    T    C        0      0        2 
   7  chr7_13690648   Sample    T    C        0      0        2 
   7  chr7_13691346     AAsi    G    C        0      0        2 
   7  chr7_13691346     AKia    G    C        0      0        2 
   7  chr7_13691346     AOna    G    C        0      0        2 
   7  chr7_13691346     ASom    G    C        0      0        2 
   7  chr7_13691346     HCab    G    C        0      0        2 
   7  chr7_13691346     HPrz    G    C        0      0        2 
   7  chr7_13691346     ZBoe    G    C        0      0        2 
   7  chr7_13691346     ZGre    G    C      0.5      1        2 
   7  chr7_13691346     ZHar    G    C        0      0        2 
   7  chr7_13691346   Sample    G    C        0      0        2 
   7  chr7_13694431     AAsi    C    A        0      0        2 
   7  chr7_13694431     AKia    C    A        0      0        2 
   7  chr7_13694431     AOna    C    A        0      0        2 
   7  chr7_13694431     ASom    C    A        0      0        2 
   7  chr7_13694431     HCab    C    A        1      2        2 
   7  chr7_13694431     HPrz    C    A        1      2        2 
   7  chr7_13694431     ZBoe    C    A        0      0        2 
   7  chr7_13694431     ZGre    C    A        0      0        2 
   7  chr7_13694431     ZHar    C    A        0      0        2 
   7  chr7_13694431   Sample    C    A        0      0        2 
   7  chr7_13696695     AAsi    T    C        0      0        2 
   7  chr7_13696695     AKia    T    C        0      0        2 
   7  chr7_13696695     AOna    T    C      0.5      1        2 
   7  chr7_13696695     ASom    T    C        0      0        2 
   7  chr7_13696695     HCab    T    C        0      0        2 
   7  chr7_13696695     HPrz    T    C        0      0        2 
   7  chr7_13696695     ZBoe    T    C        0      0        2 
   7  chr7_13696695     ZGre    T    C        0      0        2 
   7  chr7_13696695     ZHar    T    C        0      0        2 
   7  chr7_13696695   Sample    T    C        0      0        2 
   7  chr7_13697810     AAsi    T    C        0      0        2 
   7  chr7_13697810     AKia    T    C        0      0        2 
   7  chr7_13697810     AOna    T    C        0      0        2 
   7  chr7_13697810     ASom    T    C        0      0        2 
   7  chr7_13697810     HCab    T    C        1      2        2 
   7  chr7_13697810     HPrz    T    C        1      2        2 
   7  chr7_13697810     ZBoe    T    C        0      0        2 
   7  chr7_13697810     ZGre    T    C        0      0        2 
   7  chr7_13697810     ZHar    T    C        0      0        2 
   7  chr7_13697810   Sample    T    C        0      0        2 
   7  chr7_13701475     AAsi    A    G        0      0        2 
   7  chr7_13701475     AKia    A    G        0      0        2 
   7  chr7_13701475     AOna    A    G        0      0        2 
   7  chr7_13701475     ASom    A    G        0      0        2 
   7  chr7_13701475     HCab    A    G        0      0        2 
   7  chr7_13701475     HPrz    A    G      0.5      1        2 
   7  chr7_13701475     ZBoe    A    G        0      0        2 
   7  chr7_13701475     ZGre    A    G        0      0        2 
   7  chr7_13701475     ZHar    A    G        0      0        2 
   7  chr7_13701475   Sample    A    G        0      0        2 
   7  chr7_13710629     AAsi    A    G        0      0        2 
   7  chr7_13710629     AKia    A    G        1      2        2 
   7  chr7_13710629     AOna    A    G        0      0        2 
   7  chr7_13710629     ASom    A    G        0      0        2 
   7  chr7_13710629     HCab    A    G        0      0        2 
   7  chr7_13710629     HPrz    A    G        0      0        2 
   7  chr7_13710629     ZBoe    A    G        0      0        2 
   7  chr7_13710629     ZGre    A    G        0      0        2 
   7  chr7_13710629     ZHar    A    G        0      0        2 
   7  chr7_13710629   Sample    A    G        0      0        2 
   7  chr7_13723779     AAsi    T    C        0      0        2 
   7  chr7_13723779     AKia    T    C        0      0        2 
   7  chr7_13723779     AOna    T    C        0      0        2 
   7  chr7_13723779     ASom    T    C        0      0        2 
   7  chr7_13723779     HCab    T    C      0.5      1        2 
   7  chr7_13723779     HPrz    T    C      0.5      1        2 
   7  chr7_13723779     ZBoe    T    C        0      0        2 
   7  chr7_13723779     ZGre    T    C        0      0        2 
   7  chr7_13723779     ZHar    T    C        0      0        2 
   7  chr7_13723779   Sample    T    C        0      0        2 
   7  chr7_13725862     AAsi    T    C        0      0        2 
   7  chr7_13725862     AKia    T    C        0      0        2 
   7  chr7_13725862     AOna    T    C        0      0        2 
   7  chr7_13725862     ASom    T    C        0      0        2 
   7  chr7_13725862     HCab    T    C        1      2        2 
   7  chr7_13725862     HPrz    T    C        1      2        2 
   7  chr7_13725862     ZBoe    T    C      0.5      1        2 
   7  chr7_13725862     ZGre    T    C        0      0        2 
   7  chr7_13725862     ZHar    T    C        0      0        2 
   7  chr7_13725862   Sample    T    C        0      0        2 
   7  chr7_13737160     AAsi    T    C        0      0        2 
   7  chr7_13737160     AKia    T    C        0      0        2 
   7  chr7_13737160     AOna    T    C        0      0        2 
   7  chr7_13737160     ASom    T    C        0      0        2 
   7  chr7_13737160     HCab    T    C      0.5      1        2 
   7  chr7_13737160     HPrz    T    C        1      2        2 
   7  chr7_13737160     ZBoe    T    C        0      0        2 
   7  chr7_13737160     ZGre    T    C        0      0        2 
   7  chr7_13737160     ZHar    T    C        0      0        2 
   7  chr7_13737160   Sample    T    C        0      0        2 
   7  chr7_13738703     AAsi    T    C        0      0        2 
   7  chr7_13738703     AKia    T    C        0      0        2 
   7  chr7_13738703     AOna    T    C        0      0        2 
   7  chr7_13738703     ASom    T    C        0      0        2 
   7  chr7_13738703     HCab    T    C        0      0        2 
   7  chr7_13738703     HPrz    T    C        0      0        2 
   7  chr7_13738703     ZBoe    T    C      0.5      1        2 
   7  chr7_13738703     ZGre    T    C        0      0        2 
   7  chr7_13738703     ZHar    T    C        0      0        2 
   7  chr7_13738703   Sample    T    C        0      0        2 
   7  chr7_13739883     AAsi    T    C        0      0        2 
   7  chr7_13739883     AKia    T    C        0      0        2 
   7  chr7_13739883     AOna    T    C        0      0        2 
   7  chr7_13739883     ASom    T    C        0      0        2 
   7  chr7_13739883     HCab    T    C        1      2        2 
   7  chr7_13739883     HPrz    T    C        1      2        2 
   7  chr7_13739883     ZBoe    T    C        0      0        2 
   7  chr7_13739883     ZGre    T    C        0      0        2 
   7  chr7_13739883     ZHar    T    C        0      0        2 
   7  chr7_13739883   Sample    T    C        0      0        2 
   7  chr7_13746514     AAsi    C    T        0      0        2 
   7  chr7_13746514     AKia    C    T        1      2        2 
   7  chr7_13746514     AOna    C    T      0.5      1        2 
   7  chr7_13746514     ASom    C    T        0      0        2 
   7  chr7_13746514     HCab    C    T        0      0        2 
   7  chr7_13746514     HPrz    C    T        0      0        2 
   7  chr7_13746514     ZBoe    C    T        0      0        2 
   7  chr7_13746514     ZGre    C    T        0      0        2 
   7  chr7_13746514     ZHar    C    T        0      0        2 
   7  chr7_13746514   Sample    C    T        0      0        2 
   7  chr7_13747111     AAsi    T    C        0      0        2 
   7  chr7_13747111     AKia    T    C        0      0        2 
   7  chr7_13747111     AOna    T    C        0      0        2 
   7  chr7_13747111     ASom    T    C        0      0        2 
   7  chr7_13747111     HCab    T    C      0.5      1        2 
   7  chr7_13747111     HPrz    T    C      0.5      1        2 
   7  chr7_13747111     ZBoe    T    C        0      0        2 
   7  chr7_13747111     ZGre    T    C        0      0        2 
   7  chr7_13747111     ZHar    T    C        0      0        2 
   7  chr7_13747111   Sample    T    C        0      0        2 
   7  chr7_13748273     AAsi    A    C        0      0        2 
   7  chr7_13748273     AKia    A    C        0      0        2 
   7  chr7_13748273     AOna    A    C        0      0        2 
   7  chr7_13748273     ASom    A    C        0      0        2 
   7  chr7_13748273     HCab    A    C        0      0        2 
   7  chr7_13748273     HPrz    A    C        0      0        2 
   7  chr7_13748273     ZBoe    A    C        0      0        2 
   7  chr7_13748273     ZGre    A    C        1      2        2 
   7  chr7_13748273     ZHar    A    C        0      0        2 
   7  chr7_13748273   Sample    A    C        0      0        2 
   7  chr7_13749726     AAsi    A    G        0      0        2 
   7  chr7_13749726     AKia    A    G        0      0        2 
   7  chr7_13749726     AOna    A    G      0.5      1        2 
   7  chr7_13749726     ASom    A    G        0      0        2 
   7  chr7_13749726     HCab    A    G        0      0        2 
   7  chr7_13749726     HPrz    A    G        0      0        2 
   7  chr7_13749726     ZBoe    A    G        0      0        2 
   7  chr7_13749726     ZGre    A    G        0      0        2 
   7  chr7_13749726     ZHar    A    G        0      0        2 
   7  chr7_13749726   Sample    A    G        0      0        2 
   7  chr7_13755349     AAsi    C    T        0      0        2 
   7  chr7_13755349     AKia    C    T        0      0        2 
   7  chr7_13755349     AOna    C    T      0.5      1        2 
   7  chr7_13755349     ASom    C    T        0      0        2 
   7  chr7_13755349     HCab    C    T        0      0        2 
   7  chr7_13755349     HPrz    C    T        0      0        2 
   7  chr7_13755349     ZBoe    C    T        0      0        2 
   7  chr7_13755349     ZGre    C    T        0      0        2 
   7  chr7_13755349     ZHar    C    T        0      0        2 
   7  chr7_13755349   Sample    C    T        0      0        2 
   7  chr7_13755663     AAsi    G    A        0      0        2 
   7  chr7_13755663     AKia    G    A        0      0        2 
   7  chr7_13755663     AOna    G    A        0      0        2 
   7  chr7_13755663     ASom    G    A        0      0        2 
   7  chr7_13755663     HCab    G    A        0      0        2 
   7  chr7_13755663     HPrz    G    A        0      0        2 
   7  chr7_13755663     ZBoe    G    A        0      0        2 
   7  chr7_13755663     ZGre    G    A        1      2        2 
   7  chr7_13755663     ZHar    G    A        0      0        2 
   7  chr7_13755663   Sample    G    A        0      0        2 
   7  chr7_13772838     AAsi    C    T        0      0        2 
   7  chr7_13772838     AKia    C    T        0      0        2 
   7  chr7_13772838     AOna    C    T        0      0        2 
   7  chr7_13772838     ASom    C    T        0      0        2 
   7  chr7_13772838     HCab    C    T        0      0        2 
   7  chr7_13772838     HPrz    C    T        0      0        2 
   7  chr7_13772838     ZBoe    C    T      0.5      1        2 
   7  chr7_13772838     ZGre    C    T        0      0        2 
   7  chr7_13772838     ZHar    C    T        0      0        2 
   7  chr7_13772838   Sample    C    T        0      0        2 
   7  chr7_13776135     AAsi    G    T        0      0        2 
   7  chr7_13776135     AKia    G    T        0      0        2 
   7  chr7_13776135     AOna    G    T        0      0        2 
   7  chr7_13776135     ASom    G    T        0      0        2 
   7  chr7_13776135     HCab    G    T        0      0        2 
   7  chr7_13776135     HPrz    G    T        0      0        2 
   7  chr7_13776135     ZBoe    G    T      0.5      1        2 
   7  chr7_13776135     ZGre    G    T        0      0        2 
   7  chr7_13776135     ZHar    G    T        0      0        2 
   7  chr7_13776135   Sample    G    T        0      0        2 
   7  chr7_13778228     AAsi    T    C        0      0        2 
   7  chr7_13778228     AKia    T    C        1      2        2 
   7  chr7_13778228     AOna    T    C        1      2        2 
   7  chr7_13778228     ASom    T    C        0      0        2 
   7  chr7_13778228     HCab    T    C        0      0        2 
   7  chr7_13778228     HPrz    T    C        0      0        2 
   7  chr7_13778228     ZBoe    T    C        0      0        2 
   7  chr7_13778228     ZGre    T    C        0      0        2 
   7  chr7_13778228     ZHar    T    C        0      0        2 
   7  chr7_13778228   Sample    T    C        0      0        2 
   7  chr7_13783298     AAsi    A    G        0      0        2 
   7  chr7_13783298     AKia    A    G        0      0        2 
   7  chr7_13783298     AOna    A    G      0.5      1        2 
   7  chr7_13783298     ASom    A    G        0      0        2 
   7  chr7_13783298     HCab    A    G        0      0        2 
   7  chr7_13783298     HPrz    A    G        0      0        2 
   7  chr7_13783298     ZBoe    A    G        0      0        2 
   7  chr7_13783298     ZGre    A    G        0      0        2 
   7  chr7_13783298     ZHar    A    G        0      0        2 
   7  chr7_13783298   Sample    A    G        0      0        2 
   7  chr7_13790447     AAsi    C    A        0      0        2 
   7  chr7_13790447     AKia    C    A        0      0        2 
   7  chr7_13790447     AOna    C    A        0      0        2 
   7  chr7_13790447     ASom    C    A        0      0        2 
   7  chr7_13790447     HCab    C    A        1      2        2 
   7  chr7_13790447     HPrz    C    A        1      2        2 
   7  chr7_13790447     ZBoe    C    A        0      0        2 
   7  chr7_13790447     ZGre    C    A        0      0        2 
   7  chr7_13790447     ZHar    C    A        0      0        2 
   7  chr7_13790447   Sample    C    A        0      0        2 
   7  chr7_13791695     AAsi    G    A        0      0        2 
   7  chr7_13791695     AKia    G    A        0      0        2 
   7  chr7_13791695     AOna    G    A        0      0        2 
   7  chr7_13791695     ASom    G    A        0      0        2 
   7  chr7_13791695     HCab    G    A        1      2        2 
   7  chr7_13791695     HPrz    G    A        1      2        2 
   7  chr7_13791695     ZBoe    G    A        0      0        2 
   7  chr7_13791695     ZGre    G    A        0      0        2 
   7  chr7_13791695     ZHar    G    A        0      0        2 
   7  chr7_13791695   Sample    G    A        0      0        2 
   7  chr7_13796983     AAsi    C    T        0      0        2 
   7  chr7_13796983     AKia    C    T        0      0        2 
   7  chr7_13796983     AOna    C    T        0      0        2 
   7  chr7_13796983     ASom    C    T        0      0        2 
   7  chr7_13796983     HCab    C    T        0      0        2 
   7  chr7_13796983     HPrz    C    T        0      0        2 
   7  chr7_13796983     ZBoe    C    T      0.5      1        2 
   7  chr7_13796983     ZGre    C    T        0      0        2 
   7  chr7_13796983     ZHar    C    T        0      0        2 
   7  chr7_13796983   Sample    C    T        0      0        2 
   7  chr7_13802715     AAsi    A    G        0      0        2 
   7  chr7_13802715     AKia    A    G      0.5      1        2 
   7  chr7_13802715     AOna    A    G        0      0        2 
   7  chr7_13802715     ASom    A    G        0      0        2 
   7  chr7_13802715     HCab    A    G        0      0        2 
   7  chr7_13802715     HPrz    A    G        0      0        2 
   7  chr7_13802715     ZBoe    A    G        0      0        2 
   7  chr7_13802715     ZGre    A    G        0      0        2 
   7  chr7_13802715     ZHar    A    G        0      0        2 
   7  chr7_13802715   Sample    A    G        0      0        2 
   7  chr7_13805026     AAsi    G    A        0      0        2 
   7  chr7_13805026     AKia    G    A        0      0        2 
   7  chr7_13805026     AOna    G    A      0.5      1        2 
   7  chr7_13805026     ASom    G    A        0      0        2 
   7  chr7_13805026     HCab    G    A        0      0        2 
   7  chr7_13805026     HPrz    G    A        0      0        2 
   7  chr7_13805026     ZBoe    G    A        0      0        2 
   7  chr7_13805026     ZGre    G    A        0      0        2 
   7  chr7_13805026     ZHar    G    A        0      0        2 
   7  chr7_13805026   Sample    G    A        0      0        2 
   7  chr7_13809982     AAsi    C    T        0      0        2 
   7  chr7_13809982     AKia    C    T        0      0        2 
   7  chr7_13809982     AOna    C    T        0      0        2 
   7  chr7_13809982     ASom    C    T        0      0        2 
   7  chr7_13809982     HCab    C    T        1      2        2 
   7  chr7_13809982     HPrz    C    T        1      2        2 
   7  chr7_13809982     ZBoe    C    T        0      0        2 
   7  chr7_13809982     ZGre    C    T        0      0        2 
   7  chr7_13809982     ZHar    C    T        0      0        2 
   7  chr7_13809982   Sample    C    T        0      0        2 
   7  chr7_13812269     AAsi    T    C        0      0        2 
   7  chr7_13812269     AKia    T    C        0      0        2 
   7  chr7_13812269     AOna    T    C        0      0        2 
   7  chr7_13812269     ASom    T    C        0      0        2 
   7  chr7_13812269     HCab    T    C        1      2        2 
   7  chr7_13812269     HPrz    T    C        1      2        2 
   7  chr7_13812269     ZBoe    T    C        0      0        2 
   7  chr7_13812269     ZGre    T    C        0      0        2 
   7  chr7_13812269     ZHar    T    C        0      0        2 
   7  chr7_13812269   Sample    T    C        0      0        2 
   7  chr7_13817497     AAsi    T    C      0.5      1        2 
   7  chr7_13817497     AKia    T    C        0      0        2 
   7  chr7_13817497     AOna    T    C        0      0        2 
   7  chr7_13817497     ASom    T    C        0      0        2 
   7  chr7_13817497     HCab    T    C        0      0        2 
   7  chr7_13817497     HPrz    T    C        0      0        2 
   7  chr7_13817497     ZBoe    T    C        0      0        2 
   7  chr7_13817497     ZGre    T    C        0      0        2 
   7  chr7_13817497     ZHar    T    C        0      0        2 
   7  chr7_13817497   Sample    T    C        0      0        2 
   7  chr7_13817869     AAsi    T    C        0      0        2 
   7  chr7_13817869     AKia    T    C        0      0        2 
   7  chr7_13817869     AOna    T    C        0      0        2 
   7  chr7_13817869     ASom    T    C        0      0        2 
   7  chr7_13817869     HCab    T    C        1      2        2 
   7  chr7_13817869     HPrz    T    C        1      2        2 
   7  chr7_13817869     ZBoe    T    C        0      0        2 
   7  chr7_13817869     ZGre    T    C        0      0        2 
   7  chr7_13817869     ZHar    T    C        0      0        2 
   7  chr7_13817869   Sample    T    C        0      0        2 
   7  chr7_13822295     AAsi    T    C        1      2        2 
   7  chr7_13822295     AKia    T    C        0      0        2 
   7  chr7_13822295     AOna    T    C        0      0        2 
   7  chr7_13822295     ASom    T    C        1      2        2 
   7  chr7_13822295     HCab    T    C        0      0        2 
   7  chr7_13822295     HPrz    T    C        0      0        2 
   7  chr7_13822295     ZBoe    T    C        0      0        2 
   7  chr7_13822295     ZGre    T    C        0      0        2 
   7  chr7_13822295     ZHar    T    C        0      0        2 
   7  chr7_13822295   Sample    T    C        1      2        2 
   7  chr7_13822347     AAsi    G    A        0      0        2 
   7  chr7_13822347     AKia    G    A        1      2        2 
   7  chr7_13822347     AOna    G    A        0      0        2 
   7  chr7_13822347     ASom    G    A        0      0        2 
   7  chr7_13822347     HCab    G    A        0      0        2 
   7  chr7_13822347     HPrz    G    A        0      0        2 
   7  chr7_13822347     ZBoe    G    A        0      0        2 
   7  chr7_13822347     ZGre    G    A        0      0        2 
   7  chr7_13822347     ZHar    G    A        0      0        2 
   7  chr7_13822347   Sample    G    A        0      0        2 
   7  chr7_13827638     AAsi    A    G        0      0        2 
   7  chr7_13827638     AKia    A    G        0      0        2 
   7  chr7_13827638     AOna    A    G        0      0        2 
   7  chr7_13827638     ASom    A    G        0      0        2 
   7  chr7_13827638     HCab    A    G        1      2        2 
   7  chr7_13827638     HPrz    A    G        1      2        2 
   7  chr7_13827638     ZBoe    A    G        0      0        2 
   7  chr7_13827638     ZGre    A    G        0      0        2 
   7  chr7_13827638     ZHar    A    G        0      0        2 
   7  chr7_13827638   Sample    A    G        0      0        2 
   7  chr7_13829605     AAsi    A    G        0      0        2 
   7  chr7_13829605     AKia    A    G        0      0        2 
   7  chr7_13829605     AOna    A    G        0      0        2 
   7  chr7_13829605     ASom    A    G        0      0        2 
   7  chr7_13829605     HCab    A    G        0      0        2 
   7  chr7_13829605     HPrz    A    G        0      0        2 
   7  chr7_13829605     ZBoe    A    G        0      0        2 
   7  chr7_13829605     ZGre    A    G      0.5      1        2 
   7  chr7_13829605     ZHar    A    G        0      0        2 
   7  chr7_13829605   Sample    A    G        0      0        2 
   7  chr7_13832093     AAsi    C    G        0      0        2 
   7  chr7_13832093     AKia    C    G        0      0        2 
   7  chr7_13832093     AOna    C    G      0.5      1        2 
   7  chr7_13832093     ASom    C    G        0      0        2 
   7  chr7_13832093     HCab    C    G        0      0        2 
   7  chr7_13832093     HPrz    C    G        0      0        2 
   7  chr7_13832093     ZBoe    C    G        0      0        2 
   7  chr7_13832093     ZGre    C    G        0      0        2 
   7  chr7_13832093     ZHar    C    G        0      0        2 
   7  chr7_13832093   Sample    C    G        0      0        2 
   7  chr7_13845213     AAsi    A    C        0      0        2 
   7  chr7_13845213     AKia    A    C        0      0        2 
   7  chr7_13845213     AOna    A    C        0      0        2 
   7  chr7_13845213     ASom    A    C        0      0        2 
   7  chr7_13845213     HCab    A    C      0.5      1        2 
   7  chr7_13845213     HPrz    A    C        0      0        2 
   7  chr7_13845213     ZBoe    A    C        0      0        2 
   7  chr7_13845213     ZGre    A    C        0      0        2 
   7  chr7_13845213     ZHar    A    C        0      0        2 
   7  chr7_13845213   Sample    A    C        0      0        2 
   7  chr7_13854794     AAsi    A    T        0      0        2 
   7  chr7_13854794     AKia    A    T        1      2        2 
   7  chr7_13854794     AOna    A    T        0      0        2 
   7  chr7_13854794     ASom    A    T        0      0        2 
   7  chr7_13854794     HCab    A    T        0      0        2 
   7  chr7_13854794     HPrz    A    T        0      0        2 
   7  chr7_13854794     ZBoe    A    T        0      0        2 
   7  chr7_13854794     ZGre    A    T        0      0        2 
   7  chr7_13854794     ZHar    A    T        0      0        2 
   7  chr7_13854794   Sample    A    T        0      0        2 
   7  chr7_13856302     AAsi    G    C        0      0        2 
   7  chr7_13856302     AKia    G    C        0      0        2 
   7  chr7_13856302     AOna    G    C        0      0        2 
   7  chr7_13856302     ASom    G    C        0      0        2 
   7  chr7_13856302     HCab    G    C        0      0        2 
   7  chr7_13856302     HPrz    G    C        1      2        2 
   7  chr7_13856302     ZBoe    G    C        0      0        2 
   7  chr7_13856302     ZGre    G    C        0      0        2 
   7  chr7_13856302     ZHar    G    C        0      0        2 
   7  chr7_13856302   Sample    G    C        0      0        2 
   7  chr7_13860351     AAsi    C    A      0.5      1        2 
   7  chr7_13860351     AKia    C    A        0      0        2 
   7  chr7_13860351     AOna    C    A        0      0        2 
   7  chr7_13860351     ASom    C    A        0      0        2 
   7  chr7_13860351     HCab    C    A        0      0        2 
   7  chr7_13860351     HPrz    C    A        0      0        2 
   7  chr7_13860351     ZBoe    C    A        0      0        2 
   7  chr7_13860351     ZGre    C    A        0      0        2 
   7  chr7_13860351     ZHar    C    A        0      0        2 
   7  chr7_13860351   Sample    C    A        0      0        2 
   7  chr7_13875939     AAsi    T    C        0      0        2 
   7  chr7_13875939     AKia    T    C        0      0        2 
   7  chr7_13875939     AOna    T    C        0      0        2 
   7  chr7_13875939     ASom    T    C        0      0        2 
   7  chr7_13875939     HCab    T    C        0      0        2 
   7  chr7_13875939     HPrz    T    C        0      0        2 
   7  chr7_13875939     ZBoe    T    C      0.5      1        2 
   7  chr7_13875939     ZGre    T    C        0      0        2 
   7  chr7_13875939     ZHar    T    C        0      0        2 
   7  chr7_13875939   Sample    T    C        0      0        2 
   7  chr7_13875948     AAsi    T    C      0.5      1        2 
   7  chr7_13875948     AKia    T    C        0      0        2 
   7  chr7_13875948     AOna    T    C        0      0        2 
   7  chr7_13875948     ASom    T    C        0      0        2 
   7  chr7_13875948     HCab    T    C        0      0        2 
   7  chr7_13875948     HPrz    T    C        0      0        2 
   7  chr7_13875948     ZBoe    T    C        0      0        2 
   7  chr7_13875948     ZGre    T    C        0      0        2 
   7  chr7_13875948     ZHar    T    C        0      0        2 
   7  chr7_13875948   Sample    T    C        0      0        2 
   7  chr7_13876223     AAsi    A    C        0      0        2 
   7  chr7_13876223     AKia    A    C        0      0        2 
   7  chr7_13876223     AOna    A    C        0      0        2 
   7  chr7_13876223     ASom    A    C        0      0        2 
   7  chr7_13876223     HCab    A    C        0      0        2 
   7  chr7_13876223     HPrz    A    C        0      0        2 
   7  chr7_13876223     ZBoe    A    C        0      0        2 
   7  chr7_13876223     ZGre    A    C        0      0        2 
   7  chr7_13876223     ZHar    A    C        1      2        2 
   7  chr7_13876223   Sample    A    C        0      0        2 
   7  chr7_13878269     AAsi    C    G        0      0        2 
   7  chr7_13878269     AKia    C    G        0      0        2 
   7  chr7_13878269     AOna    C    G        0      0        2 
   7  chr7_13878269     ASom    C    G        0      0        2 
   7  chr7_13878269     HCab    C    G        1      2        2 
   7  chr7_13878269     HPrz    C    G        1      2        2 
   7  chr7_13878269     ZBoe    C    G        0      0        2 
   7  chr7_13878269     ZGre    C    G        0      0        2 
   7  chr7_13878269     ZHar    C    G        0      0        2 
   7  chr7_13878269   Sample    C    G        0      0        2 
   7  chr7_13883245     AAsi    C    G        0      0        2 
   7  chr7_13883245     AKia    C    G        0      0        2 
   7  chr7_13883245     AOna    C    G        0      0        2 
   7  chr7_13883245     ASom    C    G        0      0        2 
   7  chr7_13883245     HCab    C    G        0      0        2 
   7  chr7_13883245     HPrz    C    G        0      0        2 
   7  chr7_13883245     ZBoe    C    G        0      0        2 
   7  chr7_13883245     ZGre    C    G        0      0        2 
   7  chr7_13883245     ZHar    C    G      0.5      1        2 
   7  chr7_13883245   Sample    C    G        0      0        2 
   7  chr7_13887951     AAsi    G    A        0      0        2 
   7  chr7_13887951     AKia    G    A        0      0        2 
   7  chr7_13887951     AOna    G    A        0      0        2 
   7  chr7_13887951     ASom    G    A        0      0        2 
   7  chr7_13887951     HCab    G    A        0      0        2 
   7  chr7_13887951     HPrz    G    A        0      0        2 
   7  chr7_13887951     ZBoe    G    A        0      0        2 
   7  chr7_13887951     ZGre    G    A      0.5      1        2 
   7  chr7_13887951     ZHar    G    A        0      0        2 
   7  chr7_13887951   Sample    G    A        0      0        2 
   7  chr7_13888523     AAsi    A    G        0      0        2 
   7  chr7_13888523     AKia    A    G        0      0        2 
   7  chr7_13888523     AOna    A    G        0      0        2 
   7  chr7_13888523     ASom    A    G        0      0        2 
   7  chr7_13888523     HCab    A    G        0      0        2 
   7  chr7_13888523     HPrz    A    G      0.5      1        2 
   7  chr7_13888523     ZBoe    A    G        0      0        2 
   7  chr7_13888523     ZGre    A    G        0      0        2 
   7  chr7_13888523     ZHar    A    G        0      0        2 
   7  chr7_13888523   Sample    A    G        0      0        2 
   7  chr7_13889885     AAsi    T    C        0      0        2 
   7  chr7_13889885     AKia    T    C        0      0        2 
   7  chr7_13889885     AOna    T    C        0      0        2 
   7  chr7_13889885     ASom    T    C        0      0        2 
   7  chr7_13889885     HCab    T    C        0      0        2 
   7  chr7_13889885     HPrz    T    C        0      0        2 
   7  chr7_13889885     ZBoe    T    C      0.5      1        2 
   7  chr7_13889885     ZGre    T    C        0      0        2 
   7  chr7_13889885     ZHar    T    C        0      0        2 
   7  chr7_13889885   Sample    T    C        0      0        2 
   7  chr7_13894939     AAsi    G    A        0      0        2 
   7  chr7_13894939     AKia    G    A        0      0        2 
   7  chr7_13894939     AOna    G    A        0      0        2 
   7  chr7_13894939     ASom    G    A        0      0        2 
   7  chr7_13894939     HCab    G    A        0      0        2 
   7  chr7_13894939     HPrz    G    A        0      0        2 
   7  chr7_13894939     ZBoe    G    A      0.5      1        2 
   7  chr7_13894939     ZGre    G    A        0      0        2 
   7  chr7_13894939     ZHar    G    A        0      0        2 
   7  chr7_13894939   Sample    G    A        0      0        2 
   7  chr7_13897449     AAsi    G    A      0.5      1        2 
   7  chr7_13897449     AKia    G    A        0      0        2 
   7  chr7_13897449     AOna    G    A        0      0        2 
   7  chr7_13897449     ASom    G    A        0      0        2 
   7  chr7_13897449     HCab    G    A        0      0        2 
   7  chr7_13897449     HPrz    G    A        0      0        2 
   7  chr7_13897449     ZBoe    G    A        0      0        2 
   7  chr7_13897449     ZGre    G    A        0      0        2 
   7  chr7_13897449     ZHar    G    A        0      0        2 
   7  chr7_13897449   Sample    G    A        0      0        2 
   7  chr7_13898572     AAsi    A    G        0      0        2 
   7  chr7_13898572     AKia    A    G        0      0        2 
   7  chr7_13898572     AOna    A    G        0      0        2 
   7  chr7_13898572     ASom    A    G        0      0        2 
   7  chr7_13898572     HCab    A    G        0      0        2 
   7  chr7_13898572     HPrz    A    G        0      0        2 
   7  chr7_13898572     ZBoe    A    G        0      0        2 
   7  chr7_13898572     ZGre    A    G      0.5      1        2 
   7  chr7_13898572     ZHar    A    G        0      0        2 
   7  chr7_13898572   Sample    A    G        0      0        2 
   7  chr7_13911408     AAsi    G    A        0      0        2 
   7  chr7_13911408     AKia    G    A        0      0        2 
   7  chr7_13911408     AOna    G    A      0.5      1        2 
   7  chr7_13911408     ASom    G    A        0      0        2 
   7  chr7_13911408     HCab    G    A        0      0        2 
   7  chr7_13911408     HPrz    G    A        0      0        2 
   7  chr7_13911408     ZBoe    G    A        0      0        2 
   7  chr7_13911408     ZGre    G    A        0      0        2 
   7  chr7_13911408     ZHar    G    A        0      0        2 
   7  chr7_13911408   Sample    G    A        0      0        2 
   7  chr7_13913049     AAsi    A    G        0      0        2 
   7  chr7_13913049     AKia    A    G        0      0        2 
   7  chr7_13913049     AOna    A    G        0      0        2 
   7  chr7_13913049     ASom    A    G        0      0        2 
   7  chr7_13913049     HCab    A    G        0      0        2 
   7  chr7_13913049     HPrz    A    G        0      0        2 
   7  chr7_13913049     ZBoe    A    G        1      2        2 
   7  chr7_13913049     ZGre    A    G        0      0        2 
   7  chr7_13913049     ZHar    A    G        0      0        2 
   7  chr7_13913049   Sample    A    G        0      0        2 
   7  chr7_13918822     AAsi    A    G        0      0        2 
   7  chr7_13918822     AKia    A    G        0      0        2 
   7  chr7_13918822     AOna    A    G        0      0        2 
   7  chr7_13918822     ASom    A    G        0      0        2 
   7  chr7_13918822     HCab    A    G        0      0        2 
   7  chr7_13918822     HPrz    A    G        0      0        2 
   7  chr7_13918822     ZBoe    A    G      0.5      1        2 
   7  chr7_13918822     ZGre    A    G        0      0        2 
   7  chr7_13918822     ZHar    A    G        0      0        2 
   7  chr7_13918822   Sample    A    G        0      0        2 
   7  chr7_13920396     AAsi    C    T        0      0        2 
   7  chr7_13920396     AKia    C    T        0      0        2 
   7  chr7_13920396     AOna    C    T        0      0        2 
   7  chr7_13920396     ASom    C    T        0      0        2 
   7  chr7_13920396     HCab    C    T        0      0        2 
   7  chr7_13920396     HPrz    C    T        0      0        2 
   7  chr7_13920396     ZBoe    C    T      0.5      1        2 
   7  chr7_13920396     ZGre    C    T        0      0        2 
   7  chr7_13920396     ZHar    C    T        0      0        2 
   7  chr7_13920396   Sample    C    T        0      0        2 
   7  chr7_13926187     AAsi    G    T        0      0        2 
   7  chr7_13926187     AKia    G    T        0      0        2 
   7  chr7_13926187     AOna    G    T        0      0        2 
   7  chr7_13926187     ASom    G    T        0      0        2 
   7  chr7_13926187     HCab    G    T        0      0        2 
   7  chr7_13926187     HPrz    G    T        0      0        2 
   7  chr7_13926187     ZBoe    G    T        0      0        2 
   7  chr7_13926187     ZGre    G    T        0      0        2 
   7  chr7_13926187     ZHar    G    T      0.5      1        2 
   7  chr7_13926187   Sample    G    T        0      0        2 
   7  chr7_13931690     AAsi    G    A        0      0        2 
   7  chr7_13931690     AKia    G    A      0.5      1        2 
   7  chr7_13931690     AOna    G    A        0      0        2 
   7  chr7_13931690     ASom    G    A        0      0        2 
   7  chr7_13931690     HCab    G    A        0      0        2 
   7  chr7_13931690     HPrz    G    A        0      0        2 
   7  chr7_13931690     ZBoe    G    A        1      2        2 
   7  chr7_13931690     ZGre    G    A        1      2        2 
   7  chr7_13931690     ZHar    G    A        1      2        2 
   7  chr7_13931690   Sample    G    A        0      0        2 
   7  chr7_13934926     AAsi    C    T        0      0        2 
   7  chr7_13934926     AKia    C    T        0      0        2 
   7  chr7_13934926     AOna    C    T        0      0        2 
   7  chr7_13934926     ASom    C    T        0      0        2 
   7  chr7_13934926     HCab    C    T        0      0        2 
   7  chr7_13934926     HPrz    C    T        0      0        2 
   7  chr7_13934926     ZBoe    C    T      0.5      1        2 
   7  chr7_13934926     ZGre    C    T        0      0        2 
   7  chr7_13934926     ZHar    C    T        0      0        2 
   7  chr7_13934926   Sample    C    T        0      0        2 
   7  chr7_13944370     AAsi    T    C        1      2        2 
   7  chr7_13944370     AKia    T    C        1      2        2 
   7  chr7_13944370     AOna    T    C        1      2        2 
   7  chr7_13944370     ASom    T    C        0      0        2 
   7  chr7_13944370     HCab    T    C        0      0        2 
   7  chr7_13944370     HPrz    T    C        0      0        2 
   7  chr7_13944370     ZBoe    T    C        0      0        2 
   7  chr7_13944370     ZGre    T    C        0      0        2 
   7  chr7_13944370     ZHar    T    C        0      0        2 
   7  chr7_13944370   Sample    T    C        1      2        2 
   7  chr7_13944647     AAsi    T    A        0      0        2 
   7  chr7_13944647     AKia    T    A        0      0        2 
   7  chr7_13944647     AOna    T    A        0      0        2 
   7  chr7_13944647     ASom    T    A        0      0        2 
   7  chr7_13944647     HCab    T    A        0      0        2 
   7  chr7_13944647     HPrz    T    A        0      0        2 
   7  chr7_13944647     ZBoe    T    A        0      0        2 
   7  chr7_13944647     ZGre    T    A        1      2        2 
   7  chr7_13944647     ZHar    T    A        0      0        2 
   7  chr7_13944647   Sample    T    A        0      0        2 
   7  chr7_13945710     AAsi    T    C      0.5      1        2 
   7  chr7_13945710     AKia    T    C        0      0        2 
   7  chr7_13945710     AOna    T    C        0      0        2 
   7  chr7_13945710     ASom    T    C        0      0        2 
   7  chr7_13945710     HCab    T    C        0      0        2 
   7  chr7_13945710     HPrz    T    C        0      0        2 
   7  chr7_13945710     ZBoe    T    C        0      0        2 
   7  chr7_13945710     ZGre    T    C        0      0        2 
   7  chr7_13945710     ZHar    T    C        0      0        2 
   7  chr7_13945710   Sample    T    C        0      0        2 
   7  chr7_13947414     AAsi    G    A        0      0        2 
   7  chr7_13947414     AKia    G    A        0      0        2 
   7  chr7_13947414     AOna    G    A        0      0        2 
   7  chr7_13947414     ASom    G    A        0      0        2 
   7  chr7_13947414     HCab    G    A        0      0        2 
   7  chr7_13947414     HPrz    G    A        0      0        2 
   7  chr7_13947414     ZBoe    G    A        0      0        2 
   7  chr7_13947414     ZGre    G    A        0      0        2 
   7  chr7_13947414     ZHar    G    A      0.5      1        2 
   7  chr7_13947414   Sample    G    A        0      0        2 
   7  chr7_13952747     AAsi    G    A        0      0        2 
   7  chr7_13952747     AKia    G    A        0      0        2 
   7  chr7_13952747     AOna    G    A      0.5      1        2 
   7  chr7_13952747     ASom    G    A        0      0        2 
   7  chr7_13952747     HCab    G    A        0      0        2 
   7  chr7_13952747     HPrz    G    A        0      0        2 
   7  chr7_13952747     ZBoe    G    A        0      0        2 
   7  chr7_13952747     ZGre    G    A        0      0        2 
   7  chr7_13952747     ZHar    G    A        0      0        2 
   7  chr7_13952747   Sample    G    A        0      0        2 
   7  chr7_13957150     AAsi    A    G        0      0        2 
   7  chr7_13957150     AKia    A    G        0      0        2 
   7  chr7_13957150     AOna    A    G        0      0        2 
   7  chr7_13957150     ASom    A    G        0      0        2 
   7  chr7_13957150     HCab    A    G        0      0        2 
   7  chr7_13957150     HPrz    A    G        0      0        2 
   7  chr7_13957150     ZBoe    A    G        0      0        2 
   7  chr7_13957150     ZGre    A    G        0      0        2 
   7  chr7_13957150     ZHar    A    G        1      2        2 
   7  chr7_13957150   Sample    A    G        0      0        2 
   7  chr7_13958350     AAsi    T    C        1      2        2 
   7  chr7_13958350     AKia    T    C        0      0        2 
   7  chr7_13958350     AOna    T    C        0      0        2 
   7  chr7_13958350     ASom    T    C        0      0        2 
   7  chr7_13958350     HCab    T    C        0      0        2 
   7  chr7_13958350     HPrz    T    C        0      0        2 
   7  chr7_13958350     ZBoe    T    C        0      0        2 
   7  chr7_13958350     ZGre    T    C        0      0        2 
   7  chr7_13958350     ZHar    T    C        0      0        2 
   7  chr7_13958350   Sample    T    C        1      2        2 
   7  chr7_13959421     AAsi    T    C        0      0        2 
   7  chr7_13959421     AKia    T    C        0      0        2 
   7  chr7_13959421     AOna    T    C        0      0        2 
   7  chr7_13959421     ASom    T    C        0      0        2 
   7  chr7_13959421     HCab    T    C        0      0        2 
   7  chr7_13959421     HPrz    T    C        0      0        2 
   7  chr7_13959421     ZBoe    T    C        0      0        2 
   7  chr7_13959421     ZGre    T    C        0      0        2 
   7  chr7_13959421     ZHar    T    C      0.5      1        2 
   7  chr7_13959421   Sample    T    C        0      0        2 
   7  chr7_13961131     AAsi    A    C        0      0        2 
   7  chr7_13961131     AKia    A    C        1      2        2 
   7  chr7_13961131     AOna    A    C        0      0        2 
   7  chr7_13961131     ASom    A    C        0      0        2 
   7  chr7_13961131     HCab    A    C        0      0        2 
   7  chr7_13961131     HPrz    A    C        0      0        2 
   7  chr7_13961131     ZBoe    A    C        0      0        2 
   7  chr7_13961131     ZGre    A    C        0      0        2 
   7  chr7_13961131     ZHar    A    C        0      0        2 
   7  chr7_13961131   Sample    A    C        0      0        2 
   7  chr7_13964973     AAsi    A    G        0      0        2 
   7  chr7_13964973     AKia    A    G        1      2        2 
   7  chr7_13964973     AOna    A    G        0      0        2 
   7  chr7_13964973     ASom    A    G        0      0        2 
   7  chr7_13964973     HCab    A    G        0      0        2 
   7  chr7_13964973     HPrz    A    G        0      0        2 
   7  chr7_13964973     ZBoe    A    G        0      0        2 
   7  chr7_13964973     ZGre    A    G        0      0        2 
   7  chr7_13964973     ZHar    A    G        0      0        2 
   7  chr7_13964973   Sample    A    G        0      0        2 
   7  chr7_13968330     AAsi    T    G        0      0        2 
   7  chr7_13968330     AKia    T    G        0      0        2 
   7  chr7_13968330     AOna    T    G        0      0        2 
   7  chr7_13968330     ASom    T    G        0      0        2 
   7  chr7_13968330     HCab    T    G      0.5      1        2 
   7  chr7_13968330     HPrz    T    G        0      0        2 
   7  chr7_13968330     ZBoe    T    G        0      0        2 
   7  chr7_13968330     ZGre    T    G        0      0        2 
   7  chr7_13968330     ZHar    T    G        0      0        2 
   7  chr7_13968330   Sample    T    G        0      0        2 
   7  chr7_13970732     AAsi    G    A        0      0        2 
   7  chr7_13970732     AKia    G    A        0      0        2 
   7  chr7_13970732     AOna    G    A        0      0        2 
   7  chr7_13970732     ASom    G    A        0      0        2 
   7  chr7_13970732     HCab    G    A        0      0        2 
   7  chr7_13970732     HPrz    G    A        0      0        2 
   7  chr7_13970732     ZBoe    G    A        0      0        2 
   7  chr7_13970732     ZGre    G    A      0.5      1        2 
   7  chr7_13970732     ZHar    G    A        0      0        2 
   7  chr7_13970732   Sample    G    A        0      0        2 
   7  chr7_13971159     AAsi    A    G        0      0        2 
   7  chr7_13971159     AKia    A    G        0      0        2 
   7  chr7_13971159     AOna    A    G        0      0        2 
   7  chr7_13971159     ASom    A    G        0      0        2 
   7  chr7_13971159     HCab    A    G        0      0        2 
   7  chr7_13971159     HPrz    A    G        0      0        2 
   7  chr7_13971159     ZBoe    A    G      0.5      1        2 
   7  chr7_13971159     ZGre    A    G        0      0        2 
   7  chr7_13971159     ZHar    A    G        0      0        2 
   7  chr7_13971159   Sample    A    G        0      0        2 
   7  chr7_13971308     AAsi    A    G        0      0        2 
   7  chr7_13971308     AKia    A    G        0      0        2 
   7  chr7_13971308     AOna    A    G      0.5      1        2 
   7  chr7_13971308     ASom    A    G        0      0        2 
   7  chr7_13971308     HCab    A    G        0      0        2 
   7  chr7_13971308     HPrz    A    G        0      0        2 
   7  chr7_13971308     ZBoe    A    G        0      0        2 
   7  chr7_13971308     ZGre    A    G        0      0        2 
   7  chr7_13971308     ZHar    A    G        0      0        2 
   7  chr7_13971308   Sample    A    G        0      0        2 
   7  chr7_13973273     AAsi    G    A        0      0        2 
   7  chr7_13973273     AKia    G    A        0      0        2 
   7  chr7_13973273     AOna    G    A        0      0        2 
   7  chr7_13973273     ASom    G    A        0      0        2 
   7  chr7_13973273     HCab    G    A        0      0        2 
   7  chr7_13973273     HPrz    G    A        0      0        2 
   7  chr7_13973273     ZBoe    G    A        0      0        2 
   7  chr7_13973273     ZGre    G    A        0      0        2 
   7  chr7_13973273     ZHar    G    A      0.5      1        2 
   7  chr7_13973273   Sample    G    A        0      0        2 
   7  chr7_13974128     AAsi    G    A        0      0        2 
   7  chr7_13974128     AKia    G    A        0      0        2 
   7  chr7_13974128     AOna    G    A        0      0        2 
   7  chr7_13974128     ASom    G    A        0      0        2 
   7  chr7_13974128     HCab    G    A        0      0        2 
   7  chr7_13974128     HPrz    G    A        0      0        2 
   7  chr7_13974128     ZBoe    G    A        0      0        2 
   7  chr7_13974128     ZGre    G    A        0      0        2 
   7  chr7_13974128     ZHar    G    A      0.5      1        2 
   7  chr7_13974128   Sample    G    A        0      0        2 
   7  chr7_13979826     AAsi    G    C        0      0        2 
   7  chr7_13979826     AKia    G    C        0      0        2 
   7  chr7_13979826     AOna    G    C        0      0        2 
   7  chr7_13979826     ASom    G    C        0      0        2 
   7  chr7_13979826     HCab    G    C        0      0        2 
   7  chr7_13979826     HPrz    G    C        0      0        2 
   7  chr7_13979826     ZBoe    G    C        0      0        2 
   7  chr7_13979826     ZGre    G    C        1      2        2 
   7  chr7_13979826     ZHar    G    C        0      0        2 
   7  chr7_13979826   Sample    G    C        0      0        2 
   7  chr7_13980220     AAsi    G    A        0      0        2 
   7  chr7_13980220     AKia    G    A        0      0        2 
   7  chr7_13980220     AOna    G    A      0.5      1        2 
   7  chr7_13980220     ASom    G    A        0      0        2 
   7  chr7_13980220     HCab    G    A        0      0        2 
   7  chr7_13980220     HPrz    G    A        0      0        2 
   7  chr7_13980220     ZBoe    G    A        0      0        2 
   7  chr7_13980220     ZGre    G    A        0      0        2 
   7  chr7_13980220     ZHar    G    A        0      0        2 
   7  chr7_13980220   Sample    G    A        0      0        2 
   7  chr7_13982176     AAsi    C    T      0.5      1        2 
   7  chr7_13982176     AKia    C    T        0      0        2 
   7  chr7_13982176     AOna    C    T        0      0        2 
   7  chr7_13982176     ASom    C    T        0      0        2 
   7  chr7_13982176     HCab    C    T        0      0        2 
   7  chr7_13982176     HPrz    C    T        0      0        2 
   7  chr7_13982176     ZBoe    C    T        0      0        2 
   7  chr7_13982176     ZGre    C    T        0      0        2 
   7  chr7_13982176     ZHar    C    T        0      0        2 
   7  chr7_13982176   Sample    C    T        0      0        2 
   7  chr7_13983661     AAsi    G    T        0      0        2 
   7  chr7_13983661     AKia    G    T        0      0        2 
   7  chr7_13983661     AOna    G    T        0      0        2 
   7  chr7_13983661     ASom    G    T        1      2        2 
   7  chr7_13983661     HCab    G    T        0      0        2 
   7  chr7_13983661     HPrz    G    T        0      0        2 
   7  chr7_13983661     ZBoe    G    T        0      0        2 
   7  chr7_13983661     ZGre    G    T        0      0        2 
   7  chr7_13983661     ZHar    G    T        0      0        2 
   7  chr7_13983661   Sample    G    T        0      0        2 
   7  chr7_13993976     AAsi    C    T        0      0        2 
   7  chr7_13993976     AKia    C    T        1      2        2 
   7  chr7_13993976     AOna    C    T        0      0        2 
   7  chr7_13993976     ASom    C    T        0      0        2 
   7  chr7_13993976     HCab    C    T        0      0        2 
   7  chr7_13993976     HPrz    C    T        0      0        2 
   7  chr7_13993976     ZBoe    C    T        0      0        2 
   7  chr7_13993976     ZGre    C    T        0      0        2 
   7  chr7_13993976     ZHar    C    T        0      0        2 
   7  chr7_13993976   Sample    C    T        0      0        2 
   7  chr7_14006631     AAsi    A    G        0      0        2 
   7  chr7_14006631     AKia    A    G        1      2        2 
   7  chr7_14006631     AOna    A    G        1      2        2 
   7  chr7_14006631     ASom    A    G        0      0        2 
   7  chr7_14006631     HCab    A    G        0      0        2 
   7  chr7_14006631     HPrz    A    G        0      0        2 
   7  chr7_14006631     ZBoe    A    G        0      0        2 
   7  chr7_14006631     ZGre    A    G        0      0        2 
   7  chr7_14006631     ZHar    A    G        0      0        2 
   7  chr7_14006631   Sample    A    G        0      0        2 
   7  chr7_14007455     AAsi    C    A        0      0        2 
   7  chr7_14007455     AKia    C    A        0      0        2 
   7  chr7_14007455     AOna    C    A        0      0        2 
   7  chr7_14007455     ASom    C    A        0      0        2 
   7  chr7_14007455     HCab    C    A        0      0        2 
   7  chr7_14007455     HPrz    C    A        0      0        2 
   7  chr7_14007455     ZBoe    C    A        1      2        2 
   7  chr7_14007455     ZGre    C    A        1      2        2 
   7  chr7_14007455     ZHar    C    A        1      2        2 
   7  chr7_14007455   Sample    C    A        0      0        2 
   7  chr7_14016344     AAsi    G    A        0      0        2 
   7  chr7_14016344     AKia    G    A        0      0        2 
   7  chr7_14016344     AOna    G    A        0      0        2 
   7  chr7_14016344     ASom    G    A        0      0        2 
   7  chr7_14016344     HCab    G    A      0.5      1        2 
   7  chr7_14016344     HPrz    G    A        0      0        2 
   7  chr7_14016344     ZBoe    G    A        0      0        2 
   7  chr7_14016344     ZGre    G    A        0      0        2 
   7  chr7_14016344     ZHar    G    A        0      0        2 
   7  chr7_14016344   Sample    G    A        0      0        2 
   7  chr7_14020173     AAsi    G    A        0      0        2 
   7  chr7_14020173     AKia    G    A        0      0        2 
   7  chr7_14020173     AOna    G    A        0      0        2 
   7  chr7_14020173     ASom    G    A        0      0        2 
   7  chr7_14020173     HCab    G    A        0      0        2 
   7  chr7_14020173     HPrz    G    A      0.5      1        2 
   7  chr7_14020173     ZBoe    G    A        0      0        2 
   7  chr7_14020173     ZGre    G    A        0      0        2 
   7  chr7_14020173     ZHar    G    A        0      0        2 
   7  chr7_14020173   Sample    G    A        0      0        2 
   7  chr7_14026062     AAsi    T    C        0      0        2 
   7  chr7_14026062     AKia    T    C        0      0        2 
   7  chr7_14026062     AOna    T    C        0      0        2 
   7  chr7_14026062     ASom    T    C        0      0        2 
   7  chr7_14026062     HCab    T    C      0.5      1        2 
   7  chr7_14026062     HPrz    T    C        1      2        2 
   7  chr7_14026062     ZBoe    T    C        0      0        2 
   7  chr7_14026062     ZGre    T    C        0      0        2 
   7  chr7_14026062     ZHar    T    C        0      0        2 
   7  chr7_14026062   Sample    T    C        0      0        2 
   7  chr7_14026356     AAsi    T    A        0      0        2 
   7  chr7_14026356     AKia    T    A        0      0        2 
   7  chr7_14026356     AOna    T    A        0      0        2 
   7  chr7_14026356     ASom    T    A        0      0        2 
   7  chr7_14026356     HCab    T    A        1      2        2 
   7  chr7_14026356     HPrz    T    A        1      2        2 
   7  chr7_14026356     ZBoe    T    A        0      0        2 
   7  chr7_14026356     ZGre    T    A        0      0        2 
   7  chr7_14026356     ZHar    T    A        0      0        2 
   7  chr7_14026356   Sample    T    A        0      0        2 
   7  chr7_14038080     AAsi    A    C        0      0        2 
   7  chr7_14038080     AKia    A    C        0      0        2 
   7  chr7_14038080     AOna    A    C        0      0        2 
   7  chr7_14038080     ASom    A    C        0      0        2 
   7  chr7_14038080     HCab    A    C        1      2        2 
   7  chr7_14038080     HPrz    A    C        1      2        2 
   7  chr7_14038080     ZBoe    A    C        0      0        2 
   7  chr7_14038080     ZGre    A    C        0      0        2 
   7  chr7_14038080     ZHar    A    C        0      0        2 
   7  chr7_14038080   Sample    A    C        0      0        2 
   7  chr7_14039648     AAsi    A    G        0      0        2 
   7  chr7_14039648     AKia    A    G        0      0        2 
   7  chr7_14039648     AOna    A    G        0      0        2 
   7  chr7_14039648     ASom    A    G        0      0        2 
   7  chr7_14039648     HCab    A    G        0      0        2 
   7  chr7_14039648     HPrz    A    G        0      0        2 
   7  chr7_14039648     ZBoe    A    G        1      2        2 
   7  chr7_14039648     ZGre    A    G        0      0        2 
   7  chr7_14039648     ZHar    A    G        0      0        2 
   7  chr7_14039648   Sample    A    G        0      0        2 
   7  chr7_14048175     AAsi    C    T        0      0        2 
   7  chr7_14048175     AKia    C    T        0      0        2 
   7  chr7_14048175     AOna    C    T        0      0        2 
   7  chr7_14048175     ASom    C    T        0      0        2 
   7  chr7_14048175     HCab    C    T        0      0        2 
   7  chr7_14048175     HPrz    C    T        0      0        2 
   7  chr7_14048175     ZBoe    C    T      0.5      1        2 
   7  chr7_14048175     ZGre    C    T        0      0        2 
   7  chr7_14048175     ZHar    C    T        0      0        2 
   7  chr7_14048175   Sample    C    T        0      0        2 
   7  chr7_14049165     AAsi    A    G        0      0        2 
   7  chr7_14049165     AKia    A    G        0      0        2 
   7  chr7_14049165     AOna    A    G        1      2        2 
   7  chr7_14049165     ASom    A    G        0      0        2 
   7  chr7_14049165     HCab    A    G        0      0        2 
   7  chr7_14049165     HPrz    A    G        0      0        2 
   7  chr7_14049165     ZBoe    A    G        0      0        2 
   7  chr7_14049165     ZGre    A    G        0      0        2 
   7  chr7_14049165     ZHar    A    G        0      0        2 
   7  chr7_14049165   Sample    A    G        0      0        2 
   7  chr7_14056155     AAsi    T    G        0      0        2 
   7  chr7_14056155     AKia    T    G        0      0        2 
   7  chr7_14056155     AOna    T    G        0      0        2 
   7  chr7_14056155     ASom    T    G        0      0        2 
   7  chr7_14056155     HCab    T    G        1      2        2 
   7  chr7_14056155     HPrz    T    G        1      2        2 
   7  chr7_14056155     ZBoe    T    G        0      0        2 
   7  chr7_14056155     ZGre    T    G        0      0        2 
   7  chr7_14056155     ZHar    T    G        0      0        2 
   7  chr7_14056155   Sample    T    G        0      0        2 
   7  chr7_14065960     AAsi    T    C        0      0        2 
   7  chr7_14065960     AKia    T    C        0      0        2 
   7  chr7_14065960     AOna    T    C        0      0        2 
   7  chr7_14065960     ASom    T    C        0      0        2 
   7  chr7_14065960     HCab    T    C      0.5      1        2 
   7  chr7_14065960     HPrz    T    C        0      0        2 
   7  chr7_14065960     ZBoe    T    C        0      0        2 
   7  chr7_14065960     ZGre    T    C        0      0        2 
   7  chr7_14065960     ZHar    T    C        0      0        2 
   7  chr7_14065960   Sample    T    C        0      0        2 
   7  chr7_14068477     AAsi    C    G        0      0        2 
   7  chr7_14068477     AKia    C    G        0      0        2 
   7  chr7_14068477     AOna    C    G        0      0        2 
   7  chr7_14068477     ASom    C    G        0      0        2 
   7  chr7_14068477     HCab    C    G        1      2        2 
   7  chr7_14068477     HPrz    C    G        1      2        2 
   7  chr7_14068477     ZBoe    C    G        0      0        2 
   7  chr7_14068477     ZGre    C    G        0      0        2 
   7  chr7_14068477     ZHar    C    G        0      0        2 
   7  chr7_14068477   Sample    C    G        0      0        2 
   7  chr7_14073170     AAsi    A    C        0      0        2 
   7  chr7_14073170     AKia    A    C        0      0        2 
   7  chr7_14073170     AOna    A    C        0      0        2 
   7  chr7_14073170     ASom    A    C        0      0        2 
   7  chr7_14073170     HCab    A    C        0      0        2 
   7  chr7_14073170     HPrz    A    C        0      0        2 
   7  chr7_14073170     ZBoe    A    C        0      0        2 
   7  chr7_14073170     ZGre    A    C        1      2        2 
   7  chr7_14073170     ZHar    A    C        0      0        2 
   7  chr7_14073170   Sample    A    C        0      0        2 
   7  chr7_14080796     AAsi    T    G        0      0        2 
   7  chr7_14080796     AKia    T    G        1      2        2 
   7  chr7_14080796     AOna    T    G        0      0        2 
   7  chr7_14080796     ASom    T    G        0      0        2 
   7  chr7_14080796     HCab    T    G        0      0        2 
   7  chr7_14080796     HPrz    T    G        0      0        2 
   7  chr7_14080796     ZBoe    T    G        0      0        2 
   7  chr7_14080796     ZGre    T    G        0      0        2 
   7  chr7_14080796     ZHar    T    G        0      0        2 
   7  chr7_14080796   Sample    T    G        0      0        2 
   7  chr7_14083922     AAsi    C    A        0      0        2 
   7  chr7_14083922     AKia    C    A        0      0        2 
   7  chr7_14083922     AOna    C    A        0      0        2 
   7  chr7_14083922     ASom    C    A        0      0        2 
   7  chr7_14083922     HCab    C    A        0      0        2 
   7  chr7_14083922     HPrz    C    A      0.5      1        2 
   7  chr7_14083922     ZBoe    C    A        0      0        2 
   7  chr7_14083922     ZGre    C    A        0      0        2 
   7  chr7_14083922     ZHar    C    A        0      0        2 
   7  chr7_14083922   Sample    C    A        0      0        2 
   7  chr7_14085386     AAsi    A    G        0      0        2 
   7  chr7_14085386     AKia    A    G        0      0        2 
   7  chr7_14085386     AOna    A    G        0      0        2 
   7  chr7_14085386     ASom    A    G        0      0        2 
   7  chr7_14085386     HCab    A    G        0      0        2 
   7  chr7_14085386     HPrz    A    G        0      0        2 
   7  chr7_14085386     ZBoe    A    G        0      0        2 
   7  chr7_14085386     ZGre    A    G      0.5      1        2 
   7  chr7_14085386     ZHar    A    G        0      0        2 
   7  chr7_14085386   Sample    A    G        0      0        2 
   7  chr7_14096805     AAsi    C    A        0      0        2 
   7  chr7_14096805     AKia    C    A        0      0        2 
   7  chr7_14096805     AOna    C    A        0      0        2 
   7  chr7_14096805     ASom    C    A        0      0        2 
   7  chr7_14096805     HCab    C    A        1      2        2 
   7  chr7_14096805     HPrz    C    A        1      2        2 
   7  chr7_14096805     ZBoe    C    A        0      0        2 
   7  chr7_14096805     ZGre    C    A        0      0        2 
   7  chr7_14096805     ZHar    C    A        0      0        2 
   7  chr7_14096805   Sample    C    A        0      0        2 
   7  chr7_14105006     AAsi    A    G        0      0        2 
   7  chr7_14105006     AKia    A    G        0      0        2 
   7  chr7_14105006     AOna    A    G        0      0        2 
   7  chr7_14105006     ASom    A    G        0      0        2 
   7  chr7_14105006     HCab    A    G        0      0        2 
   7  chr7_14105006     HPrz    A    G      0.5      1        2 
   7  chr7_14105006     ZBoe    A    G        0      0        2 
   7  chr7_14105006     ZGre    A    G        0      0        2 
   7  chr7_14105006     ZHar    A    G        0      0        2 
   7  chr7_14105006   Sample    A    G        0      0        2 
   7  chr7_14105142     AAsi    G    T        0      0        2 
   7  chr7_14105142     AKia    G    T        0      0        2 
   7  chr7_14105142     AOna    G    T        0      0        2 
   7  chr7_14105142     ASom    G    T        0      0        2 
   7  chr7_14105142     HCab    G    T        0      0        2 
   7  chr7_14105142     HPrz    G    T        0      0        2 
   7  chr7_14105142     ZBoe    G    T        0      0        2 
   7  chr7_14105142     ZGre    G    T        0      0        2 
   7  chr7_14105142     ZHar    G    T        1      2        2 
   7  chr7_14105142   Sample    G    T        0      0        2 
   7  chr7_14119338     AAsi    T    C        0      0        2 
   7  chr7_14119338     AKia    T    C        0      0        2 
   7  chr7_14119338     AOna    T    C        0      0        2 
   7  chr7_14119338     ASom    T    C        0      0        2 
   7  chr7_14119338     HCab    T    C        1      2        2 
   7  chr7_14119338     HPrz    T    C        1      2        2 
   7  chr7_14119338     ZBoe    T    C        0      0        2 
   7  chr7_14119338     ZGre    T    C        0      0        2 
   7  chr7_14119338     ZHar    T    C        0      0        2 
   7  chr7_14119338   Sample    T    C        0      0        2 
   7  chr7_14122058     AAsi    C    A        0      0        2 
   7  chr7_14122058     AKia    C    A        0      0        2 
   7  chr7_14122058     AOna    C    A        0      0        2 
   7  chr7_14122058     ASom    C    A        0      0        2 
   7  chr7_14122058     HCab    C    A        1      2        2 
   7  chr7_14122058     HPrz    C    A        1      2        2 
   7  chr7_14122058     ZBoe    C    A        0      0        2 
   7  chr7_14122058     ZGre    C    A        0      0        2 
   7  chr7_14122058     ZHar    C    A        0      0        2 
   7  chr7_14122058   Sample    C    A        0      0        2 
   7  chr7_14123344     AAsi    G    A        0      0        2 
   7  chr7_14123344     AKia    G    A        0      0        2 
   7  chr7_14123344     AOna    G    A        0      0        2 
   7  chr7_14123344     ASom    G    A        0      0        2 
   7  chr7_14123344     HCab    G    A        1      2        2 
   7  chr7_14123344     HPrz    G    A        1      2        2 
   7  chr7_14123344     ZBoe    G    A        0      0        2 
   7  chr7_14123344     ZGre    G    A        0      0        2 
   7  chr7_14123344     ZHar    G    A        0      0        2 
   7  chr7_14123344   Sample    G    A        0      0        2 
   7  chr7_14124768     AAsi    C    T        0      0        2 
   7  chr7_14124768     AKia    C    T        0      0        2 
   7  chr7_14124768     AOna    C    T        0      0        2 
   7  chr7_14124768     ASom    C    T        0      0        2 
   7  chr7_14124768     HCab    C    T        0      0        2 
   7  chr7_14124768     HPrz    C    T        0      0        2 
   7  chr7_14124768     ZBoe    C    T      0.5      1        2 
   7  chr7_14124768     ZGre    C    T        0      0        2 
   7  chr7_14124768     ZHar    C    T        0      0        2 
   7  chr7_14124768   Sample    C    T        0      0        2 
   7  chr7_14133000     AAsi    T    A        1      2        2 
   7  chr7_14133000     AKia    T    A        0      0        2 
   7  chr7_14133000     AOna    T    A        0      0        2 
   7  chr7_14133000     ASom    T    A        1      2        2 
   7  chr7_14133000     HCab    T    A        0      0        2 
   7  chr7_14133000     HPrz    T    A        0      0        2 
   7  chr7_14133000     ZBoe    T    A        0      0        2 
   7  chr7_14133000     ZGre    T    A        0      0        2 
   7  chr7_14133000     ZHar    T    A        0      0        2 
   7  chr7_14133000   Sample    T    A        1      2        2 
   7  chr7_14137956     AAsi    A    G        0      0        2 
   7  chr7_14137956     AKia    A    G        1      2        2 
   7  chr7_14137956     AOna    A    G        1      2        2 
   7  chr7_14137956     ASom    A    G        0      0        2 
   7  chr7_14137956     HCab    A    G        0      0        2 
   7  chr7_14137956     HPrz    A    G        0      0        2 
   7  chr7_14137956     ZBoe    A    G        0      0        2 
   7  chr7_14137956     ZGre    A    G        0      0        2 
   7  chr7_14137956     ZHar    A    G        0      0        2 
   7  chr7_14137956   Sample    A    G        0      0        2 
   7  chr7_14139685     AAsi    T    C      0.5      1        2 
   7  chr7_14139685     AKia    T    C        0      0        2 
   7  chr7_14139685     AOna    T    C        0      0        2 
   7  chr7_14139685     ASom    T    C        0      0        2 
   7  chr7_14139685     HCab    T    C        0      0        2 
   7  chr7_14139685     HPrz    T    C        0      0        2 
   7  chr7_14139685     ZBoe    T    C        0      0        2 
   7  chr7_14139685     ZGre    T    C        0      0        2 
   7  chr7_14139685     ZHar    T    C        0      0        2 
   7  chr7_14139685   Sample    T    C        0      0        2 
   7  chr7_14144410     AAsi    C    G        0      0        2 
   7  chr7_14144410     AKia    C    G        0      0        2 
   7  chr7_14144410     AOna    C    G        0      0        2 
   7  chr7_14144410     ASom    C    G        0      0        2 
   7  chr7_14144410     HCab    C    G        1      2        2 
   7  chr7_14144410     HPrz    C    G        1      2        2 
   7  chr7_14144410     ZBoe    C    G        0      0        2 
   7  chr7_14144410     ZGre    C    G        0      0        2 
   7  chr7_14144410     ZHar    C    G        0      0        2 
   7  chr7_14144410   Sample    C    G        0      0        2 
   7  chr7_14144564     AAsi    G    A        0      0        2 
   7  chr7_14144564     AKia    G    A        0      0        2 
   7  chr7_14144564     AOna    G    A        0      0        2 
   7  chr7_14144564     ASom    G    A        0      0        2 
   7  chr7_14144564     HCab    G    A        0      0        2 
   7  chr7_14144564     HPrz    G    A        0      0        2 
   7  chr7_14144564     ZBoe    G    A      0.5      1        2 
   7  chr7_14144564     ZGre    G    A        0      0        2 
   7  chr7_14144564     ZHar    G    A        0      0        2 
   7  chr7_14144564   Sample    G    A        0      0        2 
   7  chr7_14144960     AAsi    A    G        1      2        2 
   7  chr7_14144960     AKia    A    G        0      0        2 
   7  chr7_14144960     AOna    A    G        0      0        2 
   7  chr7_14144960     ASom    A    G        0      0        2 
   7  chr7_14144960     HCab    A    G        0      0        2 
   7  chr7_14144960     HPrz    A    G        0      0        2 
   7  chr7_14144960     ZBoe    A    G        0      0        2 
   7  chr7_14144960     ZGre    A    G        0      0        2 
   7  chr7_14144960     ZHar    A    G        0      0        2 
   7  chr7_14144960   Sample    A    G        1      2        2 
   7  chr7_14146898     AAsi    C    T        0      0        2 
   7  chr7_14146898     AKia    C    T        0      0        2 
   7  chr7_14146898     AOna    C    T        0      0        2 
   7  chr7_14146898     ASom    C    T        0      0        2 
   7  chr7_14146898     HCab    C    T      0.5      1        2 
   7  chr7_14146898     HPrz    C    T        0      0        2 
   7  chr7_14146898     ZBoe    C    T        0      0        2 
   7  chr7_14146898     ZGre    C    T        0      0        2 
   7  chr7_14146898     ZHar    C    T        0      0        2 
   7  chr7_14146898   Sample    C    T        0      0        2 
   7  chr7_14154939     AAsi    T    C        0      0        2 
   7  chr7_14154939     AKia    T    C        0      0        2 
   7  chr7_14154939     AOna    T    C        0      0        2 
   7  chr7_14154939     ASom    T    C        0      0        2 
   7  chr7_14154939     HCab    T    C        1      2        2 
   7  chr7_14154939     HPrz    T    C        1      2        2 
   7  chr7_14154939     ZBoe    T    C      0.5      1        2 
   7  chr7_14154939     ZGre    T    C        0      0        2 
   7  chr7_14154939     ZHar    T    C        0      0        2 
   7  chr7_14154939   Sample    T    C        0      0        2 
   7  chr7_14159577     AAsi    T    C        0      0        2 
   7  chr7_14159577     AKia    T    C        0      0        2 
   7  chr7_14159577     AOna    T    C        0      0        2 
   7  chr7_14159577     ASom    T    C        0      0        2 
   7  chr7_14159577     HCab    T    C      0.5      1        2 
   7  chr7_14159577     HPrz    T    C        0      0        2 
   7  chr7_14159577     ZBoe    T    C        0      0        2 
   7  chr7_14159577     ZGre    T    C        0      0        2 
   7  chr7_14159577     ZHar    T    C        0      0        2 
   7  chr7_14159577   Sample    T    C        0      0        2 
   7  chr7_14160932     AAsi    T    C        1      2        2 
   7  chr7_14160932     AKia    T    C        0      0        2 
   7  chr7_14160932     AOna    T    C        0      0        2 
   7  chr7_14160932     ASom    T    C        1      2        2 
   7  chr7_14160932     HCab    T    C        0      0        2 
   7  chr7_14160932     HPrz    T    C        0      0        2 
   7  chr7_14160932     ZBoe    T    C        0      0        2 
   7  chr7_14160932     ZGre    T    C        0      0        2 
   7  chr7_14160932     ZHar    T    C        0      0        2 
   7  chr7_14160932   Sample    T    C        1      2        2 
   7  chr7_14161110     AAsi    A    C        0      0        2 
   7  chr7_14161110     AKia    A    C        0      0        2 
   7  chr7_14161110     AOna    A    C        0      0        2 
   7  chr7_14161110     ASom    A    C        0      0        2 
   7  chr7_14161110     HCab    A    C        0      0        2 
   7  chr7_14161110     HPrz    A    C        0      0        2 
   7  chr7_14161110     ZBoe    A    C        0      0        2 
   7  chr7_14161110     ZGre    A    C        0      0        2 
   7  chr7_14161110     ZHar    A    C      0.5      1        2 
   7  chr7_14161110   Sample    A    C        0      0        2 
   7  chr7_14162984     AAsi    G    A        0      0        2 
   7  chr7_14162984     AKia    G    A        0      0        2 
   7  chr7_14162984     AOna    G    A        0      0        2 
   7  chr7_14162984     ASom    G    A        0      0        2 
   7  chr7_14162984     HCab    G    A        1      2        2 
   7  chr7_14162984     HPrz    G    A        1      2        2 
   7  chr7_14162984     ZBoe    G    A        0      0        2 
   7  chr7_14162984     ZGre    G    A        0      0        2 
   7  chr7_14162984     ZHar    G    A        0      0        2 
   7  chr7_14162984   Sample    G    A        0      0        2 
   7  chr7_14164825     AAsi    C    T        0      0        2 
   7  chr7_14164825     AKia    C    T        0      0        2 
   7  chr7_14164825     AOna    C    T        0      0        2 
   7  chr7_14164825     ASom    C    T        0      0        2 
   7  chr7_14164825     HCab    C    T      0.5      1        2 
   7  chr7_14164825     HPrz    C    T      0.5      1        2 
   7  chr7_14164825     ZBoe    C    T        0      0        2 
   7  chr7_14164825     ZGre    C    T        0      0        2 
   7  chr7_14164825     ZHar    C    T        0      0        2 
   7  chr7_14164825   Sample    C    T        0      0        2 
   7  chr7_14170505     AAsi    C    A        0      0        2 
   7  chr7_14170505     AKia    C    A        0      0        2 
   7  chr7_14170505     AOna    C    A        0      0        2 
   7  chr7_14170505     ASom    C    A        1      2        2 
   7  chr7_14170505     HCab    C    A        0      0        2 
   7  chr7_14170505     HPrz    C    A        0      0        2 
   7  chr7_14170505     ZBoe    C    A        0      0        2 
   7  chr7_14170505     ZGre    C    A        0      0        2 
   7  chr7_14170505     ZHar    C    A        0      0        2 
   7  chr7_14170505   Sample    C    A        0      0        2 
   7  chr7_14173540     AAsi    A    G        0      0        2 
   7  chr7_14173540     AKia    A    G        0      0        2 
   7  chr7_14173540     AOna    A    G        0      0        2 
   7  chr7_14173540     ASom    A    G        0      0        2 
   7  chr7_14173540     HCab    A    G      0.5      1        2 
   7  chr7_14173540     HPrz    A    G        0      0        2 
   7  chr7_14173540     ZBoe    A    G        0      0        2 
   7  chr7_14173540     ZGre    A    G        0      0        2 
   7  chr7_14173540     ZHar    A    G        0      0        2 
   7  chr7_14173540   Sample    A    G        0      0        2 
   7  chr7_14174305     AAsi    G    A        0      0        2 
   7  chr7_14174305     AKia    G    A        0      0        2 
   7  chr7_14174305     AOna    G    A        0      0        2 
   7  chr7_14174305     ASom    G    A        0      0        2 
   7  chr7_14174305     HCab    G    A        0      0        2 
   7  chr7_14174305     HPrz    G    A      0.5      1        2 
   7  chr7_14174305     ZBoe    G    A        0      0        2 
   7  chr7_14174305     ZGre    G    A        0      0        2 
   7  chr7_14174305     ZHar    G    A        0      0        2 
   7  chr7_14174305   Sample    G    A        0      0        2 
   7  chr7_14181545     AAsi    T    C        0      0        2 
   7  chr7_14181545     AKia    T    C        0      0        2 
   7  chr7_14181545     AOna    T    C        0      0        2 
   7  chr7_14181545     ASom    T    C        0      0        2 
   7  chr7_14181545     HCab    T    C        0      0        2 
   7  chr7_14181545     HPrz    T    C        0      0        2 
   7  chr7_14181545     ZBoe    T    C      0.5      1        2 
   7  chr7_14181545     ZGre    T    C        0      0        2 
   7  chr7_14181545     ZHar    T    C        0      0        2 
   7  chr7_14181545   Sample    T    C        0      0        2 
   7  chr7_14187139     AAsi    T    C        0      0        2 
   7  chr7_14187139     AKia    T    C        0      0        2 
   7  chr7_14187139     AOna    T    C        1      2        2 
   7  chr7_14187139     ASom    T    C        0      0        2 
   7  chr7_14187139     HCab    T    C        0      0        2 
   7  chr7_14187139     HPrz    T    C        0      0        2 
   7  chr7_14187139     ZBoe    T    C        0      0        2 
   7  chr7_14187139     ZGre    T    C      0.5      1        2 
   7  chr7_14187139     ZHar    T    C        0      0        2 
   7  chr7_14187139   Sample    T    C        0      0        2 
   7  chr7_14190475     AAsi    G    A        0      0        2 
   7  chr7_14190475     AKia    G    A      0.5      1        2 
   7  chr7_14190475     AOna    G    A        0      0        2 
   7  chr7_14190475     ASom    G    A        0      0        2 
   7  chr7_14190475     HCab    G    A        0      0        2 
   7  chr7_14190475     HPrz    G    A        0      0        2 
   7  chr7_14190475     ZBoe    G    A        0      0        2 
   7  chr7_14190475     ZGre    G    A        0      0        2 
   7  chr7_14190475     ZHar    G    A        0      0        2 
   7  chr7_14190475   Sample    G    A        0      0        2 
   7  chr7_14190677     AAsi    A    G        0      0        2 
   7  chr7_14190677     AKia    A    G        0      0        2 
   7  chr7_14190677     AOna    A    G        0      0        2 
   7  chr7_14190677     ASom    A    G        0      0        2 
   7  chr7_14190677     HCab    A    G      0.5      1        2 
   7  chr7_14190677     HPrz    A    G        0      0        2 
   7  chr7_14190677     ZBoe    A    G        0      0        2 
   7  chr7_14190677     ZGre    A    G        0      0        2 
   7  chr7_14190677     ZHar    A    G        0      0        2 
   7  chr7_14190677   Sample    A    G        0      0        2 
   7  chr7_14196816     AAsi    T    C        0      0        2 
   7  chr7_14196816     AKia    T    C        0      0        2 
   7  chr7_14196816     AOna    T    C        0      0        2 
   7  chr7_14196816     ASom    T    C        0      0        2 
   7  chr7_14196816     HCab    T    C      0.5      1        2 
   7  chr7_14196816     HPrz    T    C        0      0        2 
   7  chr7_14196816     ZBoe    T    C        0      0        2 
   7  chr7_14196816     ZGre    T    C        0      0        2 
   7  chr7_14196816     ZHar    T    C        0      0        2 
   7  chr7_14196816   Sample    T    C        0      0        2 
   7  chr7_14197058     AAsi    A    G        0      0        2 
   7  chr7_14197058     AKia    A    G        0      0        2 
   7  chr7_14197058     AOna    A    G        0      0        2 
   7  chr7_14197058     ASom    A    G        0      0        2 
   7  chr7_14197058     HCab    A    G        0      0        2 
   7  chr7_14197058     HPrz    A    G        0      0        2 
   7  chr7_14197058     ZBoe    A    G        0      0        2 
   7  chr7_14197058     ZGre    A    G      0.5      1        2 
   7  chr7_14197058     ZHar    A    G        0      0        2 
   7  chr7_14197058   Sample    A    G        0      0        2 
   7  chr7_14198851     AAsi    T    A        0      0        2 
   7  chr7_14198851     AKia    T    A        0      0        2 
   7  chr7_14198851     AOna    T    A        0      0        2 
   7  chr7_14198851     ASom    T    A        0      0        2 
   7  chr7_14198851     HCab    T    A        0      0        2 
   7  chr7_14198851     HPrz    T    A        0      0        2 
   7  chr7_14198851     ZBoe    T    A        0      0        2 
   7  chr7_14198851     ZGre    T    A      0.5      1        2 
   7  chr7_14198851     ZHar    T    A        0      0        2 
   7  chr7_14198851   Sample    T    A        0      0        2 
   7  chr7_14213847     AAsi    T    C        0      0        2 
   7  chr7_14213847     AKia    T    C        0      0        2 
   7  chr7_14213847     AOna    T    C        0      0        2 
   7  chr7_14213847     ASom    T    C        0      0        2 
   7  chr7_14213847     HCab    T    C        1      2        2 
   7  chr7_14213847     HPrz    T    C        1      2        2 
   7  chr7_14213847     ZBoe    T    C        0      0        2 
   7  chr7_14213847     ZGre    T    C        0      0        2 
   7  chr7_14213847     ZHar    T    C        0      0        2 
   7  chr7_14213847   Sample    T    C        0      0        2 
   7  chr7_14218960     AAsi    G    A        0      0        2 
   7  chr7_14218960     AKia    G    A        1      2        2 
   7  chr7_14218960     AOna    G    A        0      0        2 
   7  chr7_14218960     ASom    G    A        0      0        2 
   7  chr7_14218960     HCab    G    A        0      0        2 
   7  chr7_14218960     HPrz    G    A        0      0        2 
   7  chr7_14218960     ZBoe    G    A        0      0        2 
   7  chr7_14218960     ZGre    G    A        0      0        2 
   7  chr7_14218960     ZHar    G    A        0      0        2 
   7  chr7_14218960   Sample    G    A        0      0        2 
   7  chr7_14219182     AAsi    T    C        0      0        2 
   7  chr7_14219182     AKia    T    C        0      0        2 
   7  chr7_14219182     AOna    T    C        0      0        2 
   7  chr7_14219182     ASom    T    C        0      0        2 
   7  chr7_14219182     HCab    T    C        0      0        2 
   7  chr7_14219182     HPrz    T    C        0      0        2 
   7  chr7_14219182     ZBoe    T    C        0      0        2 
   7  chr7_14219182     ZGre    T    C        1      2        2 
   7  chr7_14219182     ZHar    T    C        1      2        2 
   7  chr7_14219182   Sample    T    C        0      0        2 
   7  chr7_14224746     AAsi    T    G        0      0        2 
   7  chr7_14224746     AKia    T    G        0      0        2 
   7  chr7_14224746     AOna    T    G        0      0        2 
   7  chr7_14224746     ASom    T    G        0      0        2 
   7  chr7_14224746     HCab    T    G      0.5      1        2 
   7  chr7_14224746     HPrz    T    G        0      0        2 
   7  chr7_14224746     ZBoe    T    G        0      0        2 
   7  chr7_14224746     ZGre    T    G        0      0        2 
   7  chr7_14224746     ZHar    T    G        0      0        2 
   7  chr7_14224746   Sample    T    G        0      0        2 
   7  chr7_14226156     AAsi    C    T        0      0        2 
   7  chr7_14226156     AKia    C    T        0      0        2 
   7  chr7_14226156     AOna    C    T        0      0        2 
   7  chr7_14226156     ASom    C    T        0      0        2 
   7  chr7_14226156     HCab    C    T        1      2        2 
   7  chr7_14226156     HPrz    C    T        1      2        2 
   7  chr7_14226156     ZBoe    C    T        0      0        2 
   7  chr7_14226156     ZGre    C    T        0      0        2 
   7  chr7_14226156     ZHar    C    T        0      0        2 
   7  chr7_14226156   Sample    C    T        0      0        2 
   7  chr7_14229665     AAsi    C    T        0      0        2 
   7  chr7_14229665     AKia    C    T        0      0        2 
   7  chr7_14229665     AOna    C    T        0      0        2 
   7  chr7_14229665     ASom    C    T        0      0        2 
   7  chr7_14229665     HCab    C    T        1      2        2 
   7  chr7_14229665     HPrz    C    T        1      2        2 
   7  chr7_14229665     ZBoe    C    T        0      0        2 
   7  chr7_14229665     ZGre    C    T        0      0        2 
   7  chr7_14229665     ZHar    C    T        0      0        2 
   7  chr7_14229665   Sample    C    T        0      0        2 
   7  chr7_14235367     AAsi    T    G        0      0        2 
   7  chr7_14235367     AKia    T    G        0      0        2 
   7  chr7_14235367     AOna    T    G        0      0        2 
   7  chr7_14235367     ASom    T    G        0      0        2 
   7  chr7_14235367     HCab    T    G        0      0        2 
   7  chr7_14235367     HPrz    T    G        0      0        2 
   7  chr7_14235367     ZBoe    T    G      0.5      1        2 
   7  chr7_14235367     ZGre    T    G        0      0        2 
   7  chr7_14235367     ZHar    T    G        0      0        2 
   7  chr7_14235367   Sample    T    G        0      0        2 
   7  chr7_14235690     AAsi    A    G        0      0        2 
   7  chr7_14235690     AKia    A    G        1      2        2 
   7  chr7_14235690     AOna    A    G        1      2        2 
   7  chr7_14235690     ASom    A    G        0      0        2 
   7  chr7_14235690     HCab    A    G        0      0        2 
   7  chr7_14235690     HPrz    A    G        0      0        2 
   7  chr7_14235690     ZBoe    A    G        0      0        2 
   7  chr7_14235690     ZGre    A    G        0      0        2 
   7  chr7_14235690     ZHar    A    G        0      0        2 
   7  chr7_14235690   Sample    A    G        0      0        2 
   7  chr7_14240233     AAsi    A    C        0      0        2 
   7  chr7_14240233     AKia    A    C        0      0        2 
   7  chr7_14240233     AOna    A    C        0      0        2 
   7  chr7_14240233     ASom    A    C        0      0        2 
   7  chr7_14240233     HCab    A    C        0      0        2 
   7  chr7_14240233     HPrz    A    C        0      0        2 
   7  chr7_14240233     ZBoe    A    C        0      0        2 
   7  chr7_14240233     ZGre    A    C        0      0        2 
   7  chr7_14240233     ZHar    A    C        1      2        2 
   7  chr7_14240233   Sample    A    C        0      0        2 
   7  chr7_14241067     AAsi    C    T        0      0        2 
   7  chr7_14241067     AKia    C    T        1      2        2 
   7  chr7_14241067     AOna    C    T        1      2        2 
   7  chr7_14241067     ASom    C    T        0      0        2 
   7  chr7_14241067     HCab    C    T        1      2        2 
   7  chr7_14241067     HPrz    C    T        1      2        2 
   7  chr7_14241067     ZBoe    C    T        0      0        2 
   7  chr7_14241067     ZGre    C    T        0      0        2 
   7  chr7_14241067     ZHar    C    T        0      0        2 
   7  chr7_14241067   Sample    C    T        0      0        2 
   7  chr7_14244314     AAsi    C    T        0      0        2 
   7  chr7_14244314     AKia    C    T        0      0        2 
   7  chr7_14244314     AOna    C    T        0      0        2 
   7  chr7_14244314     ASom    C    T        0      0        2 
   7  chr7_14244314     HCab    C    T        0      0        2 
   7  chr7_14244314     HPrz    C    T        0      0        2 
   7  chr7_14244314     ZBoe    C    T        0      0        2 
   7  chr7_14244314     ZGre    C    T        0      0        2 
   7  chr7_14244314     ZHar    C    T      0.5      1        2 
   7  chr7_14244314   Sample    C    T        0      0        2 
   7  chr7_14260234     AAsi    G    C        0      0        2 
   7  chr7_14260234     AKia    G    C        0      0        2 
   7  chr7_14260234     AOna    G    C        0      0        2 
   7  chr7_14260234     ASom    G    C        0      0        2 
   7  chr7_14260234     HCab    G    C        0      0        2 
   7  chr7_14260234     HPrz    G    C      0.5      1        2 
   7  chr7_14260234     ZBoe    G    C        0      0        2 
   7  chr7_14260234     ZGre    G    C        0      0        2 
   7  chr7_14260234     ZHar    G    C        0      0        2 
   7  chr7_14260234   Sample    G    C        0      0        2 
   7  chr7_14261184     AAsi    G    A        0      0        2 
   7  chr7_14261184     AKia    G    A        0      0        2 
   7  chr7_14261184     AOna    G    A        0      0        2 
   7  chr7_14261184     ASom    G    A        0      0        2 
   7  chr7_14261184     HCab    G    A        0      0        2 
   7  chr7_14261184     HPrz    G    A        0      0        2 
   7  chr7_14261184     ZBoe    G    A        0      0        2 
   7  chr7_14261184     ZGre    G    A      0.5      1        2 
   7  chr7_14261184     ZHar    G    A        0      0        2 
   7  chr7_14261184   Sample    G    A        0      0        2 
   7  chr7_14271536     AAsi    C    T        0      0        2 
   7  chr7_14271536     AKia    C    T      0.5      1        2 
   7  chr7_14271536     AOna    C    T        0      0        2 
   7  chr7_14271536     ASom    C    T        0      0        2 
   7  chr7_14271536     HCab    C    T        0      0        2 
   7  chr7_14271536     HPrz    C    T        0      0        2 
   7  chr7_14271536     ZBoe    C    T        0      0        2 
   7  chr7_14271536     ZGre    C    T        0      0        2 
   7  chr7_14271536     ZHar    C    T        0      0        2 
   7  chr7_14271536   Sample    C    T        0      0        2 
   7  chr7_14280671     AAsi    G    C        0      0        2 
   7  chr7_14280671     AKia    G    C        0      0        2 
   7  chr7_14280671     AOna    G    C        0      0        2 
   7  chr7_14280671     ASom    G    C        0      0        2 
   7  chr7_14280671     HCab    G    C        1      2        2 
   7  chr7_14280671     HPrz    G    C        1      2        2 
   7  chr7_14280671     ZBoe    G    C        0      0        2 
   7  chr7_14280671     ZGre    G    C        0      0        2 
   7  chr7_14280671     ZHar    G    C        0      0        2 
   7  chr7_14280671   Sample    G    C        0      0        2 
   7  chr7_14280848     AAsi    C    A        0      0        2 
   7  chr7_14280848     AKia    C    A        0      0        2 
   7  chr7_14280848     AOna    C    A        0      0        2 
   7  chr7_14280848     ASom    C    A        0      0        2 
   7  chr7_14280848     HCab    C    A        1      2        2 
   7  chr7_14280848     HPrz    C    A        1      2        2 
   7  chr7_14280848     ZBoe    C    A        0      0        2 
   7  chr7_14280848     ZGre    C    A        0      0        2 
   7  chr7_14280848     ZHar    C    A        0      0        2 
   7  chr7_14280848   Sample    C    A        0      0        2 
   7  chr7_14299492     AAsi    A    G        0      0        2 
   7  chr7_14299492     AKia    A    G        0      0        2 
   7  chr7_14299492     AOna    A    G        0      0        2 
   7  chr7_14299492     ASom    A    G        0      0        2 
   7  chr7_14299492     HCab    A    G        0      0        2 
   7  chr7_14299492     HPrz    A    G        0      0        2 
   7  chr7_14299492     ZBoe    A    G        0      0        2 
   7  chr7_14299492     ZGre    A    G        0      0        2 
   7  chr7_14299492     ZHar    A    G      0.5      1        2 
   7  chr7_14299492   Sample    A    G        0      0        2 
   7  chr7_14306688     AAsi    G    C        0      0        2 
   7  chr7_14306688     AKia    G    C        0      0        2 
   7  chr7_14306688     AOna    G    C        0      0        2 
   7  chr7_14306688     ASom    G    C        0      0        2 
   7  chr7_14306688     HCab    G    C        0      0        2 
   7  chr7_14306688     HPrz    G    C        0      0        2 
   7  chr7_14306688     ZBoe    G    C        0      0        2 
   7  chr7_14306688     ZGre    G    C        0      0        2 
   7  chr7_14306688     ZHar    G    C        1      2        2 
   7  chr7_14306688   Sample    G    C        0      0        2 
   7  chr7_14306748     AAsi    A    G        0      0        2 
   7  chr7_14306748     AKia    A    G      0.5      1        2 
   7  chr7_14306748     AOna    A    G        0      0        2 
   7  chr7_14306748     ASom    A    G        0      0        2 
   7  chr7_14306748     HCab    A    G        0      0        2 
   7  chr7_14306748     HPrz    A    G        0      0        2 
   7  chr7_14306748     ZBoe    A    G        0      0        2 
   7  chr7_14306748     ZGre    A    G        0      0        2 
   7  chr7_14306748     ZHar    A    G        0      0        2 
   7  chr7_14306748   Sample    A    G        0      0        2 
   7  chr7_14317839     AAsi    A    G        0      0        2 
   7  chr7_14317839     AKia    A    G        0      0        2 
   7  chr7_14317839     AOna    A    G        0      0        2 
   7  chr7_14317839     ASom    A    G        0      0        2 
   7  chr7_14317839     HCab    A    G        1      2        2 
   7  chr7_14317839     HPrz    A    G        1      2        2 
   7  chr7_14317839     ZBoe    A    G        0      0        2 
   7  chr7_14317839     ZGre    A    G        0      0        2 
   7  chr7_14317839     ZHar    A    G        0      0        2 
   7  chr7_14317839   Sample    A    G        0      0        2 
   7  chr7_14349164     AAsi    T    G        0      0        2 
   7  chr7_14349164     AKia    T    G        0      0        2 
   7  chr7_14349164     AOna    T    G        0      0        2 
   7  chr7_14349164     ASom    T    G        0      0        2 
   7  chr7_14349164     HCab    T    G        0      0        2 
   7  chr7_14349164     HPrz    T    G      0.5      1        2 
   7  chr7_14349164     ZBoe    T    G        0      0        2 
   7  chr7_14349164     ZGre    T    G        0      0        2 
   7  chr7_14349164     ZHar    T    G        0      0        2 
   7  chr7_14349164   Sample    T    G        0      0        2 
   7  chr7_14350394     AAsi    A    G        0      0        2 
   7  chr7_14350394     AKia    A    G        0      0        2 
   7  chr7_14350394     AOna    A    G        1      2        2 
   7  chr7_14350394     ASom    A    G        0      0        2 
   7  chr7_14350394     HCab    A    G        0      0        2 
   7  chr7_14350394     HPrz    A    G        0      0        2 
   7  chr7_14350394     ZBoe    A    G        0      0        2 
   7  chr7_14350394     ZGre    A    G        0      0        2 
   7  chr7_14350394     ZHar    A    G        0      0        2 
   7  chr7_14350394   Sample    A    G        0      0        2 
   7  chr7_14351116     AAsi    A    G        0      0        2 
   7  chr7_14351116     AKia    A    G        0      0        2 
   7  chr7_14351116     AOna    A    G        0      0        2 
   7  chr7_14351116     ASom    A    G        0      0        2 
   7  chr7_14351116     HCab    A    G        1      2        2 
   7  chr7_14351116     HPrz    A    G        1      2        2 
   7  chr7_14351116     ZBoe    A    G        0      0        2 
   7  chr7_14351116     ZGre    A    G        0      0        2 
   7  chr7_14351116     ZHar    A    G        0      0        2 
   7  chr7_14351116   Sample    A    G        0      0        2 
   7  chr7_14351812     AAsi    C    A        0      0        2 
   7  chr7_14351812     AKia    C    A        0      0        2 
   7  chr7_14351812     AOna    C    A        0      0        2 
   7  chr7_14351812     ASom    C    A        0      0        2 
   7  chr7_14351812     HCab    C    A      0.5      1        2 
   7  chr7_14351812     HPrz    C    A        0      0        2 
   7  chr7_14351812     ZBoe    C    A        0      0        2 
   7  chr7_14351812     ZGre    C    A        0      0        2 
   7  chr7_14351812     ZHar    C    A        0      0        2 
   7  chr7_14351812   Sample    C    A        0      0        2 
   7  chr7_14354935     AAsi    C    A        0      0        2 
   7  chr7_14354935     AKia    C    A        0      0        2 
   7  chr7_14354935     AOna    C    A        0      0        2 
   7  chr7_14354935     ASom    C    A        0      0        2 
   7  chr7_14354935     HCab    C    A        0      0        2 
   7  chr7_14354935     HPrz    C    A        0      0        2 
   7  chr7_14354935     ZBoe    C    A        1      2        2 
   7  chr7_14354935     ZGre    C    A        0      0        2 
   7  chr7_14354935     ZHar    C    A        0      0        2 
   7  chr7_14354935   Sample    C    A        0      0        2 
   7  chr7_14355110     AAsi    A    G        0      0        2 
   7  chr7_14355110     AKia    A    G        0      0        2 
   7  chr7_14355110     AOna    A    G        0      0        2 
   7  chr7_14355110     ASom    A    G        0      0        2 
   7  chr7_14355110     HCab    A    G        0      0        2 
   7  chr7_14355110     HPrz    A    G        0      0        2 
   7  chr7_14355110     ZBoe    A    G        0      0        2 
   7  chr7_14355110     ZGre    A    G      0.5      1        2 
   7  chr7_14355110     ZHar    A    G        0      0        2 
   7  chr7_14355110   Sample    A    G        0      0        2 
   7  chr7_14369815     AAsi    C    T        0      0        2 
   7  chr7_14369815     AKia    C    T        0      0        2 
   7  chr7_14369815     AOna    C    T        0      0        2 
   7  chr7_14369815     ASom    C    T        0      0        2 
   7  chr7_14369815     HCab    C    T      0.5      1        2 
   7  chr7_14369815     HPrz    C    T        1      2        2 
   7  chr7_14369815     ZBoe    C    T        0      0        2 
   7  chr7_14369815     ZGre    C    T        0      0        2 
   7  chr7_14369815     ZHar    C    T        0      0        2 
   7  chr7_14369815   Sample    C    T        0      0        2 
   7  chr7_14371164     AAsi    T    C        0      0        2 
   7  chr7_14371164     AKia    T    C        1      2        2 
   7  chr7_14371164     AOna    T    C        0      0        2 
   7  chr7_14371164     ASom    T    C        0      0        2 
   7  chr7_14371164     HCab    T    C        0      0        2 
   7  chr7_14371164     HPrz    T    C        0      0        2 
   7  chr7_14371164     ZBoe    T    C        0      0        2 
   7  chr7_14371164     ZGre    T    C        0      0        2 
   7  chr7_14371164     ZHar    T    C        0      0        2 
   7  chr7_14371164   Sample    T    C        0      0        2 
   7  chr7_14373195     AAsi    A    G        0      0        2 
   7  chr7_14373195     AKia    A    G        0      0        2 
   7  chr7_14373195     AOna    A    G        0      0        2 
   7  chr7_14373195     ASom    A    G        0      0        2 
   7  chr7_14373195     HCab    A    G        0      0        2 
   7  chr7_14373195     HPrz    A    G        0      0        2 
   7  chr7_14373195     ZBoe    A    G        0      0        2 
   7  chr7_14373195     ZGre    A    G        0      0        2 
   7  chr7_14373195     ZHar    A    G        1      2        2 
   7  chr7_14373195   Sample    A    G        0      0        2 
   7  chr7_14379922     AAsi    C    T        0      0        2 
   7  chr7_14379922     AKia    C    T        0      0        2 
   7  chr7_14379922     AOna    C    T        0      0        2 
   7  chr7_14379922     ASom    C    T        0      0        2 
   7  chr7_14379922     HCab    C    T        0      0        2 
   7  chr7_14379922     HPrz    C    T        0      0        2 
   7  chr7_14379922     ZBoe    C    T        0      0        2 
   7  chr7_14379922     ZGre    C    T      0.5      1        2 
   7  chr7_14379922     ZHar    C    T        0      0        2 
   7  chr7_14379922   Sample    C    T        0      0        2 
   7  chr7_14387925     AAsi    T    C        0      0        2 
   7  chr7_14387925     AKia    T    C      0.5      1        2 
   7  chr7_14387925     AOna    T    C        0      0        2 
   7  chr7_14387925     ASom    T    C        0      0        2 
   7  chr7_14387925     HCab    T    C        0      0        2 
   7  chr7_14387925     HPrz    T    C        0      0        2 
   7  chr7_14387925     ZBoe    T    C        0      0        2 
   7  chr7_14387925     ZGre    T    C        0      0        2 
   7  chr7_14387925     ZHar    T    C        0      0        2 
   7  chr7_14387925   Sample    T    C        0      0        2 
   7  chr7_14396572     AAsi    C    A        0      0        2 
   7  chr7_14396572     AKia    C    A        0      0        2 
   7  chr7_14396572     AOna    C    A        0      0        2 
   7  chr7_14396572     ASom    C    A        0      0        2 
   7  chr7_14396572     HCab    C    A        1      2        2 
   7  chr7_14396572     HPrz    C    A        1      2        2 
   7  chr7_14396572     ZBoe    C    A        0      0        2 
   7  chr7_14396572     ZGre    C    A        0      0        2 
   7  chr7_14396572     ZHar    C    A        0      0        2 
   7  chr7_14396572   Sample    C    A        0      0        2 
   7  chr7_14399347     AAsi    T    C        0      0        2 
   7  chr7_14399347     AKia    T    C        0      0        2 
   7  chr7_14399347     AOna    T    C        0      0        2 
   7  chr7_14399347     ASom    T    C        0      0        2 
   7  chr7_14399347     HCab    T    C        0      0        2 
   7  chr7_14399347     HPrz    T    C        0      0        2 
   7  chr7_14399347     ZBoe    T    C        0      0        2 
   7  chr7_14399347     ZGre    T    C        0      0        2 
   7  chr7_14399347     ZHar    T    C        1      2        2 
   7  chr7_14399347   Sample    T    C        0      0        2 
   7  chr7_14408125     AAsi    A    G        0      0        2 
   7  chr7_14408125     AKia    A    G        0      0        2 
   7  chr7_14408125     AOna    A    G        0      0        2 
   7  chr7_14408125     ASom    A    G        0      0        2 
   7  chr7_14408125     HCab    A    G      0.5      1        2 
   7  chr7_14408125     HPrz    A    G        0      0        2 
   7  chr7_14408125     ZBoe    A    G        0      0        2 
   7  chr7_14408125     ZGre    A    G        0      0        2 
   7  chr7_14408125     ZHar    A    G        0      0        2 
   7  chr7_14408125   Sample    A    G        0      0        2 
   7  chr7_14410872     AAsi    T    A        0      0        2 
   7  chr7_14410872     AKia    T    A        0      0        2 
   7  chr7_14410872     AOna    T    A        0      0        2 
   7  chr7_14410872     ASom    T    A        0      0        2 
   7  chr7_14410872     HCab    T    A        0      0        2 
   7  chr7_14410872     HPrz    T    A        0      0        2 
   7  chr7_14410872     ZBoe    T    A      0.5      1        2 
   7  chr7_14410872     ZGre    T    A        0      0        2 
   7  chr7_14410872     ZHar    T    A        0      0        2 
   7  chr7_14410872   Sample    T    A        0      0        2 
   7  chr7_14425424     AAsi    T    C        0      0        2 
   7  chr7_14425424     AKia    T    C        0      0        2 
   7  chr7_14425424     AOna    T    C        0      0        2 
   7  chr7_14425424     ASom    T    C        0      0        2 
   7  chr7_14425424     HCab    T    C        1      2        2 
   7  chr7_14425424     HPrz    T    C        1      2        2 
   7  chr7_14425424     ZBoe    T    C        0      0        2 
   7  chr7_14425424     ZGre    T    C        1      2        2 
   7  chr7_14425424     ZHar    T    C        0      0        2 
   7  chr7_14425424   Sample    T    C        0      0        2 
   7  chr7_14433988     AAsi    A    G        0      0        2 
   7  chr7_14433988     AKia    A    G        0      0        2 
   7  chr7_14433988     AOna    A    G        0      0        2 
   7  chr7_14433988     ASom    A    G        0      0        2 
   7  chr7_14433988     HCab    A    G      0.5      1        2 
   7  chr7_14433988     HPrz    A    G      0.5      1        2 
   7  chr7_14433988     ZBoe    A    G        0      0        2 
   7  chr7_14433988     ZGre    A    G        0      0        2 
   7  chr7_14433988     ZHar    A    G        0      0        2 
   7  chr7_14433988   Sample    A    G        0      0        2 
   7  chr7_14448908     AAsi    A    G        0      0        2 
   7  chr7_14448908     AKia    A    G        1      2        2 
   7  chr7_14448908     AOna    A    G        0      0        2 
   7  chr7_14448908     ASom    A    G        0      0        2 
   7  chr7_14448908     HCab    A    G        0      0        2 
   7  chr7_14448908     HPrz    A    G        0      0        2 
   7  chr7_14448908     ZBoe    A    G        0      0        2 
   7  chr7_14448908     ZGre    A    G        0      0        2 
   7  chr7_14448908     ZHar    A    G        0      0        2 
   7  chr7_14448908   Sample    A    G        0      0        2 
   7  chr7_14466903     AAsi    T    C        0      0        2 
   7  chr7_14466903     AKia    T    C        0      0        2 
   7  chr7_14466903     AOna    T    C        0      0        2 
   7  chr7_14466903     ASom    T    C        0      0        2 
   7  chr7_14466903     HCab    T    C        1      2        2 
   7  chr7_14466903     HPrz    T    C        1      2        2 
   7  chr7_14466903     ZBoe    T    C        0      0        2 
   7  chr7_14466903     ZGre    T    C        0      0        2 
   7  chr7_14466903     ZHar    T    C        0      0        2 
   7  chr7_14466903   Sample    T    C        0      0        2 
   7  chr7_14483548     AAsi    T    G        0      0        2 
   7  chr7_14483548     AKia    T    G      0.5      1        2 
   7  chr7_14483548     AOna    T    G        0      0        2 
   7  chr7_14483548     ASom    T    G        0      0        2 
   7  chr7_14483548     HCab    T    G        0      0        2 
   7  chr7_14483548     HPrz    T    G        0      0        2 
   7  chr7_14483548     ZBoe    T    G        0      0        2 
   7  chr7_14483548     ZGre    T    G        0      0        2 
   7  chr7_14483548     ZHar    T    G        0      0        2 
   7  chr7_14483548   Sample    T    G        0      0        2 
   7  chr7_14490354     AAsi    T    C        0      0        2 
   7  chr7_14490354     AKia    T    C        0      0        2 
   7  chr7_14490354     AOna    T    C        0      0        2 
   7  chr7_14490354     ASom    T    C        0      0        2 
   7  chr7_14490354     HCab    T    C        1      2        2 
   7  chr7_14490354     HPrz    T    C        1      2        2 
   7  chr7_14490354     ZBoe    T    C        0      0        2 
   7  chr7_14490354     ZGre    T    C        0      0        2 
   7  chr7_14490354     ZHar    T    C        0      0        2 
   7  chr7_14490354   Sample    T    C        0      0        2 
   7  chr7_14491009     AAsi    T    C        0      0        2 
   7  chr7_14491009     AKia    T    C      0.5      1        2 
   7  chr7_14491009     AOna    T    C        0      0        2 
   7  chr7_14491009     ASom    T    C        0      0        2 
   7  chr7_14491009     HCab    T    C        0      0        2 
   7  chr7_14491009     HPrz    T    C        0      0        2 
   7  chr7_14491009     ZBoe    T    C        0      0        2 
   7  chr7_14491009     ZGre    T    C        0      0        2 
   7  chr7_14491009     ZHar    T    C        0      0        2 
   7  chr7_14491009   Sample    T    C        0      0        2 
   7  chr7_14491408     AAsi    G    A        0      0        2 
   7  chr7_14491408     AKia    G    A        0      0        2 
   7  chr7_14491408     AOna    G    A        0      0        2 
   7  chr7_14491408     ASom    G    A        0      0        2 
   7  chr7_14491408     HCab    G    A        0      0        2 
   7  chr7_14491408     HPrz    G    A        0      0        2 
   7  chr7_14491408     ZBoe    G    A        0      0        2 
   7  chr7_14491408     ZGre    G    A        0      0        2 
   7  chr7_14491408     ZHar    G    A        1      2        2 
   7  chr7_14491408   Sample    G    A        0      0        2 
   7  chr7_14491510     AAsi    G    A        0      0        2 
   7  chr7_14491510     AKia    G    A        0      0        2 
   7  chr7_14491510     AOna    G    A        0      0        2 
   7  chr7_14491510     ASom    G    A        0      0        2 
   7  chr7_14491510     HCab    G    A        1      2        2 
   7  chr7_14491510     HPrz    G    A        1      2        2 
   7  chr7_14491510     ZBoe    G    A        0      0        2 
   7  chr7_14491510     ZGre    G    A        0      0        2 
   7  chr7_14491510     ZHar    G    A        0      0        2 
   7  chr7_14491510   Sample    G    A        0      0        2 
   7  chr7_14494159     AAsi    A    T        0      0        2 
   7  chr7_14494159     AKia    A    T        0      0        2 
   7  chr7_14494159     AOna    A    T        0      0        2 
   7  chr7_14494159     ASom    A    T        0      0        2 
   7  chr7_14494159     HCab    A    T        0      0        2 
   7  chr7_14494159     HPrz    A    T        0      0        2 
   7  chr7_14494159     ZBoe    A    T        0      0        2 
   7  chr7_14494159     ZGre    A    T        1      2        2 
   7  chr7_14494159     ZHar    A    T        0      0        2 
   7  chr7_14494159   Sample    A    T        0      0        2 
   7  chr7_14505069     AAsi    C    T        0      0        2 
   7  chr7_14505069     AKia    C    T        0      0        2 
   7  chr7_14505069     AOna    C    T        0      0        2 
   7  chr7_14505069     ASom    C    T        0      0        2 
   7  chr7_14505069     HCab    C    T        1      2        2 
   7  chr7_14505069     HPrz    C    T        1      2        2 
   7  chr7_14505069     ZBoe    C    T        0      0        2 
   7  chr7_14505069     ZGre    C    T        0      0        2 
   7  chr7_14505069     ZHar    C    T        0      0        2 
   7  chr7_14505069   Sample    C    T        0      0        2 
   7  chr7_14505516     AAsi    A    G        0      0        2 
   7  chr7_14505516     AKia    A    G      0.5      1        2 
   7  chr7_14505516     AOna    A    G        0      0        2 
   7  chr7_14505516     ASom    A    G        0      0        2 
   7  chr7_14505516     HCab    A    G        0      0        2 
   7  chr7_14505516     HPrz    A    G        0      0        2 
   7  chr7_14505516     ZBoe    A    G        0      0        2 
   7  chr7_14505516     ZGre    A    G        0      0        2 
   7  chr7_14505516     ZHar    A    G        0      0        2 
   7  chr7_14505516   Sample    A    G        0      0        2 
   7  chr7_14511340     AAsi    T    C        0      0        2 
   7  chr7_14511340     AKia    T    C        0      0        2 
   7  chr7_14511340     AOna    T    C        0      0        2 
   7  chr7_14511340     ASom    T    C        0      0        2 
   7  chr7_14511340     HCab    T    C        0      0        2 
   7  chr7_14511340     HPrz    T    C        0      0        2 
   7  chr7_14511340     ZBoe    T    C        0      0        2 
   7  chr7_14511340     ZGre    T    C        0      0        2 
   7  chr7_14511340     ZHar    T    C      0.5      1        2 
   7  chr7_14511340   Sample    T    C        0      0        2 
   7  chr7_14526072     AAsi    T    G        0      0        2 
   7  chr7_14526072     AKia    T    G        0      0        2 
   7  chr7_14526072     AOna    T    G        0      0        2 
   7  chr7_14526072     ASom    T    G        0      0        2 
   7  chr7_14526072     HCab    T    G        0      0        2 
   7  chr7_14526072     HPrz    T    G        0      0        2 
   7  chr7_14526072     ZBoe    T    G      0.5      1        2 
   7  chr7_14526072     ZGre    T    G        0      0        2 
   7  chr7_14526072     ZHar    T    G        0      0        2 
   7  chr7_14526072   Sample    T    G        0      0        2 
   7  chr7_14526289     AAsi    A    G        0      0        2 
   7  chr7_14526289     AKia    A    G        0      0        2 
   7  chr7_14526289     AOna    A    G        1      2        2 
   7  chr7_14526289     ASom    A    G        0      0        2 
   7  chr7_14526289     HCab    A    G        0      0        2 
   7  chr7_14526289     HPrz    A    G        0      0        2 
   7  chr7_14526289     ZBoe    A    G        0      0        2 
   7  chr7_14526289     ZGre    A    G        0      0        2 
   7  chr7_14526289     ZHar    A    G        0      0        2 
   7  chr7_14526289   Sample    A    G        0      0        2 
   7  chr7_14527240     AAsi    T    C        0      0        2 
   7  chr7_14527240     AKia    T    C        0      0        2 
   7  chr7_14527240     AOna    T    C        0      0        2 
   7  chr7_14527240     ASom    T    C        0      0        2 
   7  chr7_14527240     HCab    T    C        0      0        2 
   7  chr7_14527240     HPrz    T    C        0      0        2 
   7  chr7_14527240     ZBoe    T    C      0.5      1        2 
   7  chr7_14527240     ZGre    T    C        0      0        2 
   7  chr7_14527240     ZHar    T    C        0      0        2 
   7  chr7_14527240   Sample    T    C        0      0        2 
   7  chr7_14534663     AAsi    C    G        0      0        2 
   7  chr7_14534663     AKia    C    G        0      0        2 
   7  chr7_14534663     AOna    C    G        0      0        2 
   7  chr7_14534663     ASom    C    G        0      0        2 
   7  chr7_14534663     HCab    C    G      0.5      1        2 
   7  chr7_14534663     HPrz    C    G        0      0        2 
   7  chr7_14534663     ZBoe    C    G        0      0        2 
   7  chr7_14534663     ZGre    C    G        0      0        2 
   7  chr7_14534663     ZHar    C    G        0      0        2 
   7  chr7_14534663   Sample    C    G        0      0        2 
   7  chr7_14536733     AAsi    T    C        0      0        2 
   7  chr7_14536733     AKia    T    C        1      2        2 
   7  chr7_14536733     AOna    T    C        0      0        2 
   7  chr7_14536733     ASom    T    C        0      0        2 
   7  chr7_14536733     HCab    T    C        1      2        2 
   7  chr7_14536733     HPrz    T    C        1      2        2 
   7  chr7_14536733     ZBoe    T    C        0      0        2 
   7  chr7_14536733     ZGre    T    C        0      0        2 
   7  chr7_14536733     ZHar    T    C        0      0        2 
   7  chr7_14536733   Sample    T    C        0      0        2 
   7  chr7_14542672     AAsi    A    G        0      0        2 
   7  chr7_14542672     AKia    A    G        0      0        2 
   7  chr7_14542672     AOna    A    G        0      0        2 
   7  chr7_14542672     ASom    A    G        0      0        2 
   7  chr7_14542672     HCab    A    G        1      2        2 
   7  chr7_14542672     HPrz    A    G        1      2        2 
   7  chr7_14542672     ZBoe    A    G        0      0        2 
   7  chr7_14542672     ZGre    A    G        0      0        2 
   7  chr7_14542672     ZHar    A    G        0      0        2 
   7  chr7_14542672   Sample    A    G        0      0        2 
   7  chr7_14551676     AAsi    A    G        0      0        2 
   7  chr7_14551676     AKia    A    G        1      2        2 
   7  chr7_14551676     AOna    A    G        1      2        2 
   7  chr7_14551676     ASom    A    G        0      0        2 
   7  chr7_14551676     HCab    A    G        0      0        2 
   7  chr7_14551676     HPrz    A    G        0      0        2 
   7  chr7_14551676     ZBoe    A    G        0      0        2 
   7  chr7_14551676     ZGre    A    G        0      0        2 
   7  chr7_14551676     ZHar    A    G        0      0        2 
   7  chr7_14551676   Sample    A    G        0      0        2 
   7  chr7_14551752     AAsi    C    A        0      0        2 
   7  chr7_14551752     AKia    C    A        0      0        2 
   7  chr7_14551752     AOna    C    A        0      0        2 
   7  chr7_14551752     ASom    C    A        0      0        2 
   7  chr7_14551752     HCab    C    A        1      2        2 
   7  chr7_14551752     HPrz    C    A        1      2        2 
   7  chr7_14551752     ZBoe    C    A        0      0        2 
   7  chr7_14551752     ZGre    C    A        0      0        2 
   7  chr7_14551752     ZHar    C    A        0      0        2 
   7  chr7_14551752   Sample    C    A        0      0        2 
   7  chr7_14553108     AAsi    G    A        0      0        2 
   7  chr7_14553108     AKia    G    A        0      0        2 
   7  chr7_14553108     AOna    G    A        0      0        2 
   7  chr7_14553108     ASom    G    A        0      0        2 
   7  chr7_14553108     HCab    G    A      0.5      1        2 
   7  chr7_14553108     HPrz    G    A        0      0        2 
   7  chr7_14553108     ZBoe    G    A        0      0        2 
   7  chr7_14553108     ZGre    G    A        0      0        2 
   7  chr7_14553108     ZHar    G    A        0      0        2 
   7  chr7_14553108   Sample    G    A        0      0        2 
   7  chr7_14557775     AAsi    T    C      0.5      1        2 
   7  chr7_14557775     AKia    T    C        0      0        2 
   7  chr7_14557775     AOna    T    C        0      0        2 
   7  chr7_14557775     ASom    T    C        0      0        2 
   7  chr7_14557775     HCab    T    C        0      0        2 
   7  chr7_14557775     HPrz    T    C        0      0        2 
   7  chr7_14557775     ZBoe    T    C        0      0        2 
   7  chr7_14557775     ZGre    T    C        0      0        2 
   7  chr7_14557775     ZHar    T    C        0      0        2 
   7  chr7_14557775   Sample    T    C        0      0        2 
   7  chr7_14559426     AAsi    T    C      0.5      1        2 
   7  chr7_14559426     AKia    T    C        0      0        2 
   7  chr7_14559426     AOna    T    C        0      0        2 
   7  chr7_14559426     ASom    T    C        0      0        2 
   7  chr7_14559426     HCab    T    C        0      0        2 
   7  chr7_14559426     HPrz    T    C        0      0        2 
   7  chr7_14559426     ZBoe    T    C        0      0        2 
   7  chr7_14559426     ZGre    T    C        0      0        2 
   7  chr7_14559426     ZHar    T    C        0      0        2 
   7  chr7_14559426   Sample    T    C        1      2        2 
   7  chr7_14561867     AAsi    T    C        0      0        2 
   7  chr7_14561867     AKia    T    C      0.5      1        2 
   7  chr7_14561867     AOna    T    C        1      2        2 
   7  chr7_14561867     ASom    T    C        0      0        2 
   7  chr7_14561867     HCab    T    C        0      0        2 
   7  chr7_14561867     HPrz    T    C        0      0        2 
   7  chr7_14561867     ZBoe    T    C        0      0        2 
   7  chr7_14561867     ZGre    T    C        0      0        2 
   7  chr7_14561867     ZHar    T    C        0      0        2 
   7  chr7_14561867   Sample    T    C        0      0        2 
   7  chr7_14564226     AAsi    T    C        0      0        2 
   7  chr7_14564226     AKia    T    C        0      0        2 
   7  chr7_14564226     AOna    T    C        0      0        2 
   7  chr7_14564226     ASom    T    C        0      0        2 
   7  chr7_14564226     HCab    T    C        0      0        2 
   7  chr7_14564226     HPrz    T    C        0      0        2 
   7  chr7_14564226     ZBoe    T    C      0.5      1        2 
   7  chr7_14564226     ZGre    T    C        0      0        2 
   7  chr7_14564226     ZHar    T    C        0      0        2 
   7  chr7_14564226   Sample    T    C        0      0        2 
   7  chr7_14567933     AAsi    C    G        0      0        2 
   7  chr7_14567933     AKia    C    G        0      0        2 
   7  chr7_14567933     AOna    C    G        0      0        2 
   7  chr7_14567933     ASom    C    G        0      0        2 
   7  chr7_14567933     HCab    C    G        1      2        2 
   7  chr7_14567933     HPrz    C    G        1      2        2 
   7  chr7_14567933     ZBoe    C    G        0      0        2 
   7  chr7_14567933     ZGre    C    G        0      0        2 
   7  chr7_14567933     ZHar    C    G        0      0        2 
   7  chr7_14567933   Sample    C    G        0      0        2 
   7  chr7_14588754     AAsi    G    A        0      0        2 
   7  chr7_14588754     AKia    G    A        0      0        2 
   7  chr7_14588754     AOna    G    A        0      0        2 
   7  chr7_14588754     ASom    G    A        0      0        2 
   7  chr7_14588754     HCab    G    A        0      0        2 
   7  chr7_14588754     HPrz    G    A        0      0        2 
   7  chr7_14588754     ZBoe    G    A        1      2        2 
   7  chr7_14588754     ZGre    G    A        1      2        2 
   7  chr7_14588754     ZHar    G    A        1      2        2 
   7  chr7_14588754   Sample    G    A        0      0        2 
   7  chr7_14594484     AAsi    T    G        1      2        2 
   7  chr7_14594484     AKia    T    G        0      0        2 
   7  chr7_14594484     AOna    T    G        0      0        2 
   7  chr7_14594484     ASom    T    G        1      2        2 
   7  chr7_14594484     HCab    T    G        0      0        2 
   7  chr7_14594484     HPrz    T    G        0      0        2 
   7  chr7_14594484     ZBoe    T    G        0      0        2 
   7  chr7_14594484     ZGre    T    G        0      0        2 
   7  chr7_14594484     ZHar    T    G        0      0        2 
   7  chr7_14594484   Sample    T    G        1      2        2 
   7  chr7_14602886     AAsi    G    A        0      0        2 
   7  chr7_14602886     AKia    G    A        0      0        2 
   7  chr7_14602886     AOna    G    A        0      0        2 
   7  chr7_14602886     ASom    G    A        0      0        2 
   7  chr7_14602886     HCab    G    A        0      0        2 
   7  chr7_14602886     HPrz    G    A        0      0        2 
   7  chr7_14602886     ZBoe    G    A      0.5      1        2 
   7  chr7_14602886     ZGre    G    A        0      0        2 
   7  chr7_14602886     ZHar    G    A        0      0        2 
   7  chr7_14602886   Sample    G    A        0      0        2 
   7  chr7_14605890     AAsi    C    T        0      0        2 
   7  chr7_14605890     AKia    C    T        0      0        2 
   7  chr7_14605890     AOna    C    T        0      0        2 
   7  chr7_14605890     ASom    C    T        0      0        2 
   7  chr7_14605890     HCab    C    T        0      0        2 
   7  chr7_14605890     HPrz    C    T        0      0        2 
   7  chr7_14605890     ZBoe    C    T        0      0        2 
   7  chr7_14605890     ZGre    C    T        0      0        2 
   7  chr7_14605890     ZHar    C    T      0.5      1        2 
   7  chr7_14605890   Sample    C    T        0      0        2 
   7  chr7_14607692     AAsi    T    C        1      2        2 
   7  chr7_14607692     AKia    T    C        0      0        2 
   7  chr7_14607692     AOna    T    C        0      0        2 
   7  chr7_14607692     ASom    T    C        1      2        2 
   7  chr7_14607692     HCab    T    C        0      0        2 
   7  chr7_14607692     HPrz    T    C        0      0        2 
   7  chr7_14607692     ZBoe    T    C        0      0        2 
   7  chr7_14607692     ZGre    T    C        0      0        2 
   7  chr7_14607692     ZHar    T    C        0      0        2 
   7  chr7_14607692   Sample    T    C        1      2        2 
   7  chr7_14609320     AAsi    A    G        0      0        2 
   7  chr7_14609320     AKia    A    G        0      0        2 
   7  chr7_14609320     AOna    A    G        0      0        2 
   7  chr7_14609320     ASom    A    G        0      0        2 
   7  chr7_14609320     HCab    A    G        0      0        2 
   7  chr7_14609320     HPrz    A    G        0      0        2 
   7  chr7_14609320     ZBoe    A    G        0      0        2 
   7  chr7_14609320     ZGre    A    G        1      2        2 
   7  chr7_14609320     ZHar    A    G        0      0        2 
   7  chr7_14609320   Sample    A    G        0      0        2 
   7  chr7_14609559     AAsi    T    C        0      0        2 
   7  chr7_14609559     AKia    T    C        0      0        2 
   7  chr7_14609559     AOna    T    C        0      0        2 
   7  chr7_14609559     ASom    T    C        0      0        2 
   7  chr7_14609559     HCab    T    C        1      2        2 
   7  chr7_14609559     HPrz    T    C        1      2        2 
   7  chr7_14609559     ZBoe    T    C        0      0        2 
   7  chr7_14609559     ZGre    T    C        0      0        2 
   7  chr7_14609559     ZHar    T    C        0      0        2 
   7  chr7_14609559   Sample    T    C        0      0        2 
   7  chr7_14613436     AAsi    T    A        0      0        2 
   7  chr7_14613436     AKia    T    A        0      0        2 
   7  chr7_14613436     AOna    T    A        0      0        2 
   7  chr7_14613436     ASom    T    A        0      0        2 
   7  chr7_14613436     HCab    T    A        0      0        2 
   7  chr7_14613436     HPrz    T    A        0      0        2 
   7  chr7_14613436     ZBoe    T    A        0      0        2 
   7  chr7_14613436     ZGre    T    A        0      0        2 
   7  chr7_14613436     ZHar    T    A      0.5      1        2 
   7  chr7_14613436   Sample    T    A        0      0        2 
   7  chr7_14617319     AAsi    A    G        0      0        2 
   7  chr7_14617319     AKia    A    G        0      0        2 
   7  chr7_14617319     AOna    A    G        0      0        2 
   7  chr7_14617319     ASom    A    G        0      0        2 
   7  chr7_14617319     HCab    A    G      0.5      1        2 
   7  chr7_14617319     HPrz    A    G        0      0        2 
   7  chr7_14617319     ZBoe    A    G        0      0        2 
   7  chr7_14617319     ZGre    A    G        0      0        2 
   7  chr7_14617319     ZHar    A    G        0      0        2 
   7  chr7_14617319   Sample    A    G        0      0        2 
   7  chr7_14618296     AAsi    T    G        0      0        2 
   7  chr7_14618296     AKia    T    G        0      0        2 
   7  chr7_14618296     AOna    T    G        1      2        2 
   7  chr7_14618296     ASom    T    G        0      0        2 
   7  chr7_14618296     HCab    T    G        0      0        2 
   7  chr7_14618296     HPrz    T    G        0      0        2 
   7  chr7_14618296     ZBoe    T    G        0      0        2 
   7  chr7_14618296     ZGre    T    G        0      0        2 
   7  chr7_14618296     ZHar    T    G        0      0        2 
   7  chr7_14618296   Sample    T    G        0      0        2 
   7  chr7_14621982     AAsi    T    G      0.5      1        2 
   7  chr7_14621982     AKia    T    G        0      0        2 
   7  chr7_14621982     AOna    T    G        0      0        2 
   7  chr7_14621982     ASom    T    G        0      0        2 
   7  chr7_14621982     HCab    T    G        0      0        2 
   7  chr7_14621982     HPrz    T    G        0      0        2 
   7  chr7_14621982     ZBoe    T    G        0      0        2 
   7  chr7_14621982     ZGre    T    G        0      0        2 
   7  chr7_14621982     ZHar    T    G        0      0        2 
   7  chr7_14621982   Sample    T    G        0      0        2 
   7  chr7_14626196     AAsi    C    T        0      0        2 
   7  chr7_14626196     AKia    C    T      0.5      1        2 
   7  chr7_14626196     AOna    C    T        0      0        2 
   7  chr7_14626196     ASom    C    T        0      0        2 
   7  chr7_14626196     HCab    C    T        0      0        2 
   7  chr7_14626196     HPrz    C    T        0      0        2 
   7  chr7_14626196     ZBoe    C    T        0      0        2 
   7  chr7_14626196     ZGre    C    T        0      0        2 
   7  chr7_14626196     ZHar    C    T        0      0        2 
   7  chr7_14626196   Sample    C    T        0      0        2 
   7  chr7_14629216     AAsi    T    C        0      0        2 
   7  chr7_14629216     AKia    T    C        0      0        2 
   7  chr7_14629216     AOna    T    C        0      0        2 
   7  chr7_14629216     ASom    T    C        0      0        2 
   7  chr7_14629216     HCab    T    C        1      2        2 
   7  chr7_14629216     HPrz    T    C        1      2        2 
   7  chr7_14629216     ZBoe    T    C        0      0        2 
   7  chr7_14629216     ZGre    T    C        0      0        2 
   7  chr7_14629216     ZHar    T    C        0      0        2 
   7  chr7_14629216   Sample    T    C        0      0        2 
   7  chr7_14640952     AAsi    A    G        0      0        2 
   7  chr7_14640952     AKia    A    G        0      0        2 
   7  chr7_14640952     AOna    A    G        0      0        2 
   7  chr7_14640952     ASom    A    G        0      0        2 
   7  chr7_14640952     HCab    A    G        1      2        2 
   7  chr7_14640952     HPrz    A    G        1      2        2 
   7  chr7_14640952     ZBoe    A    G      0.5      1        2 
   7  chr7_14640952     ZGre    A    G        0      0        2 
   7  chr7_14640952     ZHar    A    G        0      0        2 
   7  chr7_14640952   Sample    A    G        0      0        2 
   7  chr7_14644135     AAsi    A    T        0      0        2 
   7  chr7_14644135     AKia    A    T        0      0        2 
   7  chr7_14644135     AOna    A    T        0      0        2 
   7  chr7_14644135     ASom    A    T        0      0        2 
   7  chr7_14644135     HCab    A    T        0      0        2 
   7  chr7_14644135     HPrz    A    T        0      0        2 
   7  chr7_14644135     ZBoe    A    T        0      0        2 
   7  chr7_14644135     ZGre    A    T        0      0        2 
   7  chr7_14644135     ZHar    A    T      0.5      1        2 
   7  chr7_14644135   Sample    A    T        0      0        2 
   7  chr7_14646886     AAsi    T    C        0      0        2 
   7  chr7_14646886     AKia    T    C        0      0        2 
   7  chr7_14646886     AOna    T    C        0      0        2 
   7  chr7_14646886     ASom    T    C        0      0        2 
   7  chr7_14646886     HCab    T    C        0      0        2 
   7  chr7_14646886     HPrz    T    C        0      0        2 
   7  chr7_14646886     ZBoe    T    C      0.5      1        2 
   7  chr7_14646886     ZGre    T    C        0      0        2 
   7  chr7_14646886     ZHar    T    C        0      0        2 
   7  chr7_14646886   Sample    T    C        0      0        2 
   7  chr7_14647173     AAsi    A    G        0      0        2 
   7  chr7_14647173     AKia    A    G        0      0        2 
   7  chr7_14647173     AOna    A    G        0      0        2 
   7  chr7_14647173     ASom    A    G        0      0        2 
   7  chr7_14647173     HCab    A    G        0      0        2 
   7  chr7_14647173     HPrz    A    G        0      0        2 
   7  chr7_14647173     ZBoe    A    G        0      0        2 
   7  chr7_14647173     ZGre    A    G        1      2        2 
   7  chr7_14647173     ZHar    A    G        0      0        2 
   7  chr7_14647173   Sample    A    G        0      0        2 
   7  chr7_14648280     AAsi    A    C        0      0        2 
   7  chr7_14648280     AKia    A    C        0      0        2 
   7  chr7_14648280     AOna    A    C        0      0        2 
   7  chr7_14648280     ASom    A    C        0      0        2 
   7  chr7_14648280     HCab    A    C        0      0        2 
   7  chr7_14648280     HPrz    A    C        0      0        2 
   7  chr7_14648280     ZBoe    A    C        0      0        2 
   7  chr7_14648280     ZGre    A    C        1      2        2 
   7  chr7_14648280     ZHar    A    C        0      0        2 
   7  chr7_14648280   Sample    A    C        0      0        2 
   7  chr7_14651185     AAsi    C    T        0      0        2 
   7  chr7_14651185     AKia    C    T        0      0        2 
   7  chr7_14651185     AOna    C    T        1      2        2 
   7  chr7_14651185     ASom    C    T        0      0        2 
   7  chr7_14651185     HCab    C    T        0      0        2 
   7  chr7_14651185     HPrz    C    T        0      0        2 
   7  chr7_14651185     ZBoe    C    T        0      0        2 
   7  chr7_14651185     ZGre    C    T        0      0        2 
   7  chr7_14651185     ZHar    C    T        0      0        2 
   7  chr7_14651185   Sample    C    T        0      0        2 
   7  chr7_14664903     AAsi    A    G        0      0        2 
   7  chr7_14664903     AKia    A    G        0      0        2 
   7  chr7_14664903     AOna    A    G        0      0        2 
   7  chr7_14664903     ASom    A    G        1      2        2 
   7  chr7_14664903     HCab    A    G        0      0        2 
   7  chr7_14664903     HPrz    A    G        0      0        2 
   7  chr7_14664903     ZBoe    A    G        0      0        2 
   7  chr7_14664903     ZGre    A    G        0      0        2 
   7  chr7_14664903     ZHar    A    G        0      0        2 
   7  chr7_14664903   Sample    A    G        0      0        2 
   7  chr7_14665586     AAsi    T    C        0      0        2 
   7  chr7_14665586     AKia    T    C        0      0        2 
   7  chr7_14665586     AOna    T    C        0      0        2 
   7  chr7_14665586     ASom    T    C        0      0        2 
   7  chr7_14665586     HCab    T    C        0      0        2 
   7  chr7_14665586     HPrz    T    C        0      0        2 
   7  chr7_14665586     ZBoe    T    C        0      0        2 
   7  chr7_14665586     ZGre    T    C        0      0        2 
   7  chr7_14665586     ZHar    T    C        1      2        2 
   7  chr7_14665586   Sample    T    C        0      0        2 
   7  chr7_14666677     AAsi    C    T        0      0        2 
   7  chr7_14666677     AKia    C    T        0      0        2 
   7  chr7_14666677     AOna    C    T        0      0        2 
   7  chr7_14666677     ASom    C    T        0      0        2 
   7  chr7_14666677     HCab    C    T        0      0        2 
   7  chr7_14666677     HPrz    C    T        0      0        2 
   7  chr7_14666677     ZBoe    C    T        0      0        2 
   7  chr7_14666677     ZGre    C    T        1      2        2 
   7  chr7_14666677     ZHar    C    T        0      0        2 
   7  chr7_14666677   Sample    C    T        0      0        2 
   7  chr7_14669718     AAsi    T    C        0      0        2 
   7  chr7_14669718     AKia    T    C        0      0        2 
   7  chr7_14669718     AOna    T    C        0      0        2 
   7  chr7_14669718     ASom    T    C        0      0        2 
   7  chr7_14669718     HCab    T    C        0      0        2 
   7  chr7_14669718     HPrz    T    C        0      0        2 
   7  chr7_14669718     ZBoe    T    C      0.5      1        2 
   7  chr7_14669718     ZGre    T    C        0      0        2 
   7  chr7_14669718     ZHar    T    C        0      0        2 
   7  chr7_14669718   Sample    T    C        0      0        2 
   7  chr7_14672384     AAsi    A    G        0      0        2 
   7  chr7_14672384     AKia    A    G        0      0        2 
   7  chr7_14672384     AOna    A    G        0      0        2 
   7  chr7_14672384     ASom    A    G        0      0        2 
   7  chr7_14672384     HCab    A    G        0      0        2 
   7  chr7_14672384     HPrz    A    G        0      0        2 
   7  chr7_14672384     ZBoe    A    G      0.5      1        2 
   7  chr7_14672384     ZGre    A    G        0      0        2 
   7  chr7_14672384     ZHar    A    G        0      0        2 
   7  chr7_14672384   Sample    A    G        0      0        2 
   7  chr7_14672393     AAsi    T    G        0      0        2 
   7  chr7_14672393     AKia    T    G        1      2        2 
   7  chr7_14672393     AOna    T    G        1      2        2 
   7  chr7_14672393     ASom    T    G        0      0        2 
   7  chr7_14672393     HCab    T    G        0      0        2 
   7  chr7_14672393     HPrz    T    G        0      0        2 
   7  chr7_14672393     ZBoe    T    G        0      0        2 
   7  chr7_14672393     ZGre    T    G        0      0        2 
   7  chr7_14672393     ZHar    T    G        0      0        2 
   7  chr7_14672393   Sample    T    G        0      0        2 
   7  chr7_14674922     AAsi    C    A        0      0        2 
   7  chr7_14674922     AKia    C    A        0      0        2 
   7  chr7_14674922     AOna    C    A        0      0        2 
   7  chr7_14674922     ASom    C    A        0      0        2 
   7  chr7_14674922     HCab    C    A        1      2        2 
   7  chr7_14674922     HPrz    C    A        1      2        2 
   7  chr7_14674922     ZBoe    C    A        0      0        2 
   7  chr7_14674922     ZGre    C    A        0      0        2 
   7  chr7_14674922     ZHar    C    A        0      0        2 
   7  chr7_14674922   Sample    C    A        0      0        2 
   7  chr7_14687025     AAsi    G    A        0      0        2 
   7  chr7_14687025     AKia    G    A        0      0        2 
   7  chr7_14687025     AOna    G    A        0      0        2 
   7  chr7_14687025     ASom    G    A        0      0        2 
   7  chr7_14687025     HCab    G    A      0.5      1        2 
   7  chr7_14687025     HPrz    G    A        1      2        2 
   7  chr7_14687025     ZBoe    G    A        0      0        2 
   7  chr7_14687025     ZGre    G    A        0      0        2 
   7  chr7_14687025     ZHar    G    A        0      0        2 
   7  chr7_14687025   Sample    G    A        0      0        2 
   7  chr7_14703736     AAsi    G    A        0      0        2 
   7  chr7_14703736     AKia    G    A        0      0        2 
   7  chr7_14703736     AOna    G    A        0      0        2 
   7  chr7_14703736     ASom    G    A        0      0        2 
   7  chr7_14703736     HCab    G    A        1      2        2 
   7  chr7_14703736     HPrz    G    A        1      2        2 
   7  chr7_14703736     ZBoe    G    A        0      0        2 
   7  chr7_14703736     ZGre    G    A        0      0        2 
   7  chr7_14703736     ZHar    G    A        0      0        2 
   7  chr7_14703736   Sample    G    A        0      0        2 
   7  chr7_14708452     AAsi    G    A        0      0        2 
   7  chr7_14708452     AKia    G    A        0      0        2 
   7  chr7_14708452     AOna    G    A        0      0        2 
   7  chr7_14708452     ASom    G    A        0      0        2 
   7  chr7_14708452     HCab    G    A        0      0        2 
   7  chr7_14708452     HPrz    G    A        0      0        2 
   7  chr7_14708452     ZBoe    G    A        0      0        2 
   7  chr7_14708452     ZGre    G    A        1      2        2 
   7  chr7_14708452     ZHar    G    A        0      0        2 
   7  chr7_14708452   Sample    G    A        0      0        2 
   7  chr7_14715642     AAsi    G    A        0      0        2 
   7  chr7_14715642     AKia    G    A      0.5      1        2 
   7  chr7_14715642     AOna    G    A        0      0        2 
   7  chr7_14715642     ASom    G    A        0      0        2 
   7  chr7_14715642     HCab    G    A        0      0        2 
   7  chr7_14715642     HPrz    G    A        0      0        2 
   7  chr7_14715642     ZBoe    G    A        0      0        2 
   7  chr7_14715642     ZGre    G    A        0      0        2 
   7  chr7_14715642     ZHar    G    A        0      0        2 
   7  chr7_14715642   Sample    G    A        0      0        2 
   7  chr7_14718258     AAsi    T    G        0      0        2 
   7  chr7_14718258     AKia    T    G        0      0        2 
   7  chr7_14718258     AOna    T    G        0      0        2 
   7  chr7_14718258     ASom    T    G        0      0        2 
   7  chr7_14718258     HCab    T    G      0.5      1        2 
   7  chr7_14718258     HPrz    T    G        0      0        2 
   7  chr7_14718258     ZBoe    T    G        0      0        2 
   7  chr7_14718258     ZGre    T    G        0      0        2 
   7  chr7_14718258     ZHar    T    G        0      0        2 
   7  chr7_14718258   Sample    T    G        0      0        2 
   7  chr7_14726597     AAsi    G    A        0      0        2 
   7  chr7_14726597     AKia    G    A        0      0        2 
   7  chr7_14726597     AOna    G    A        0      0        2 
   7  chr7_14726597     ASom    G    A        0      0        2 
   7  chr7_14726597     HCab    G    A        1      2        2 
   7  chr7_14726597     HPrz    G    A        1      2        2 
   7  chr7_14726597     ZBoe    G    A        0      0        2 
   7  chr7_14726597     ZGre    G    A        0      0        2 
   7  chr7_14726597     ZHar    G    A        0      0        2 
   7  chr7_14726597   Sample    G    A        0      0        2 
   7  chr7_14729084     AAsi    T    C        0      0        2 
   7  chr7_14729084     AKia    T    C        0      0        2 
   7  chr7_14729084     AOna    T    C        0      0        2 
   7  chr7_14729084     ASom    T    C        1      2        2 
   7  chr7_14729084     HCab    T    C        0      0        2 
   7  chr7_14729084     HPrz    T    C        0      0        2 
   7  chr7_14729084     ZBoe    T    C        0      0        2 
   7  chr7_14729084     ZGre    T    C        0      0        2 
   7  chr7_14729084     ZHar    T    C        0      0        2 
   7  chr7_14729084   Sample    T    C        0      0        2 
   7  chr7_14729085     AAsi    A    G        0      0        2 
   7  chr7_14729085     AKia    A    G        0      0        2 
   7  chr7_14729085     AOna    A    G        0      0        2 
   7  chr7_14729085     ASom    A    G        0      0        2 
   7  chr7_14729085     HCab    A    G        1      2        2 
   7  chr7_14729085     HPrz    A    G        1      2        2 
   7  chr7_14729085     ZBoe    A    G        0      0        2 
   7  chr7_14729085     ZGre    A    G        0      0        2 
   7  chr7_14729085     ZHar    A    G        0      0        2 
   7  chr7_14729085   Sample    A    G        0      0        2 
   7  chr7_14736214     AAsi    T    C        0      0        2 
   7  chr7_14736214     AKia    T    C        0      0        2 
   7  chr7_14736214     AOna    T    C        0      0        2 
   7  chr7_14736214     ASom    T    C        0      0        2 
   7  chr7_14736214     HCab    T    C        0      0        2 
   7  chr7_14736214     HPrz    T    C        0      0        2 
   7  chr7_14736214     ZBoe    T    C        0      0        2 
   7  chr7_14736214     ZGre    T    C        1      2        2 
   7  chr7_14736214     ZHar    T    C        0      0        2 
   7  chr7_14736214   Sample    T    C        0      0        2 
   7  chr7_14741631     AAsi    G    A        0      0        2 
   7  chr7_14741631     AKia    G    A        0      0        2 
   7  chr7_14741631     AOna    G    A        0      0        2 
   7  chr7_14741631     ASom    G    A        0      0        2 
   7  chr7_14741631     HCab    G    A      0.5      1        2 
   7  chr7_14741631     HPrz    G    A        0      0        2 
   7  chr7_14741631     ZBoe    G    A        0      0        2 
   7  chr7_14741631     ZGre    G    A        0      0        2 
   7  chr7_14741631     ZHar    G    A        0      0        2 
   7  chr7_14741631   Sample    G    A        0      0        2 
   7  chr7_14745730     AAsi    T    C        0      0        2 
   7  chr7_14745730     AKia    T    C        0      0        2 
   7  chr7_14745730     AOna    T    C        0      0        2 
   7  chr7_14745730     ASom    T    C        1      2        2 
   7  chr7_14745730     HCab    T    C        0      0        2 
   7  chr7_14745730     HPrz    T    C        0      0        2 
   7  chr7_14745730     ZBoe    T    C        0      0        2 
   7  chr7_14745730     ZGre    T    C        0      0        2 
   7  chr7_14745730     ZHar    T    C        0      0        2 
   7  chr7_14745730   Sample    T    C        0      0        2 
   7  chr7_14758211     AAsi    G    T        0      0        2 
   7  chr7_14758211     AKia    G    T        0      0        2 
   7  chr7_14758211     AOna    G    T        0      0        2 
   7  chr7_14758211     ASom    G    T        0      0        2 
   7  chr7_14758211     HCab    G    T        1      2        2 
   7  chr7_14758211     HPrz    G    T      0.5      1        2 
   7  chr7_14758211     ZBoe    G    T        0      0        2 
   7  chr7_14758211     ZGre    G    T        0      0        2 
   7  chr7_14758211     ZHar    G    T        0      0        2 
   7  chr7_14758211   Sample    G    T        0      0        2 
   7  chr7_14763784     AAsi    A    T        0      0        2 
   7  chr7_14763784     AKia    A    T        0      0        2 
   7  chr7_14763784     AOna    A    T        0      0        2 
   7  chr7_14763784     ASom    A    T        0      0        2 
   7  chr7_14763784     HCab    A    T      0.5      1        2 
   7  chr7_14763784     HPrz    A    T      0.5      1        2 
   7  chr7_14763784     ZBoe    A    T        0      0        2 
   7  chr7_14763784     ZGre    A    T        0      0        2 
   7  chr7_14763784     ZHar    A    T        0      0        2 
   7  chr7_14763784   Sample    A    T        0      0        2 
   7  chr7_14773980     AAsi    C    G        0      0        2 
   7  chr7_14773980     AKia    C    G      0.5      1        2 
   7  chr7_14773980     AOna    C    G        0      0        2 
   7  chr7_14773980     ASom    C    G        0      0        2 
   7  chr7_14773980     HCab    C    G        0      0        2 
   7  chr7_14773980     HPrz    C    G        0      0        2 
   7  chr7_14773980     ZBoe    C    G        0      0        2 
   7  chr7_14773980     ZGre    C    G        0      0        2 
   7  chr7_14773980     ZHar    C    G        0      0        2 
   7  chr7_14773980   Sample    C    G        0      0        2 
   7  chr7_14785925     AAsi    C    T        0      0        2 
   7  chr7_14785925     AKia    C    T        0      0        2 
   7  chr7_14785925     AOna    C    T        1      2        2 
   7  chr7_14785925     ASom    C    T        0      0        2 
   7  chr7_14785925     HCab    C    T        0      0        2 
   7  chr7_14785925     HPrz    C    T        0      0        2 
   7  chr7_14785925     ZBoe    C    T        0      0        2 
   7  chr7_14785925     ZGre    C    T        0      0        2 
   7  chr7_14785925     ZHar    C    T        0      0        2 
   7  chr7_14785925   Sample    C    T        0      0        2 
   7  chr7_14806727     AAsi    G    C        0      0        2 
   7  chr7_14806727     AKia    G    C        0      0        2 
   7  chr7_14806727     AOna    G    C        0      0        2 
   7  chr7_14806727     ASom    G    C        0      0        2 
   7  chr7_14806727     HCab    G    C        0      0        2 
   7  chr7_14806727     HPrz    G    C      0.5      1        2 
   7  chr7_14806727     ZBoe    G    C        0      0        2 
   7  chr7_14806727     ZGre    G    C        0      0        2 
   7  chr7_14806727     ZHar    G    C        0      0        2 
   7  chr7_14806727   Sample    G    C        0      0        2 
   7  chr7_14810124     AAsi    T    C        0      0        2 
   7  chr7_14810124     AKia    T    C      0.5      1        2 
   7  chr7_14810124     AOna    T    C        1      2        2 
   7  chr7_14810124     ASom    T    C        0      0        2 
   7  chr7_14810124     HCab    T    C        0      0        2 
   7  chr7_14810124     HPrz    T    C        0      0        2 
   7  chr7_14810124     ZBoe    T    C      0.5      1        2 
   7  chr7_14810124     ZGre    T    C        0      0        2 
   7  chr7_14810124     ZHar    T    C        0      0        2 
   7  chr7_14810124   Sample    T    C        0      0        2 
   7  chr7_14811506     AAsi    A    G        0      0        2 
   7  chr7_14811506     AKia    A    G        0      0        2 
   7  chr7_14811506     AOna    A    G        1      2        2 
   7  chr7_14811506     ASom    A    G        0      0        2 
   7  chr7_14811506     HCab    A    G        0      0        2 
   7  chr7_14811506     HPrz    A    G        0      0        2 
   7  chr7_14811506     ZBoe    A    G        0      0        2 
   7  chr7_14811506     ZGre    A    G        0      0        2 
   7  chr7_14811506     ZHar    A    G        0      0        2 
   7  chr7_14811506   Sample    A    G        0      0        2 
   7  chr7_14815706     AAsi    C    T        0      0        2 
   7  chr7_14815706     AKia    C    T        0      0        2 
   7  chr7_14815706     AOna    C    T        0      0        2 
   7  chr7_14815706     ASom    C    T        0      0        2 
   7  chr7_14815706     HCab    C    T        1      2        2 
   7  chr7_14815706     HPrz    C    T      0.5      1        2 
   7  chr7_14815706     ZBoe    C    T        0      0        2 
   7  chr7_14815706     ZGre    C    T        0      0        2 
   7  chr7_14815706     ZHar    C    T        0      0        2 
   7  chr7_14815706   Sample    C    T        0      0        2 
   7  chr7_14817826     AAsi    T    C        0      0        2 
   7  chr7_14817826     AKia    T    C        0      0        2 
   7  chr7_14817826     AOna    T    C        0      0        2 
   7  chr7_14817826     ASom    T    C        0      0        2 
   7  chr7_14817826     HCab    T    C        0      0        2 
   7  chr7_14817826     HPrz    T    C        0      0        2 
   7  chr7_14817826     ZBoe    T    C        1      2        2 
   7  chr7_14817826     ZGre    T    C        1      2        2 
   7  chr7_14817826     ZHar    T    C        1      2        2 
   7  chr7_14817826   Sample    T    C        0      0        2 
   7  chr7_14825693     AAsi    G    A        0      0        2 
   7  chr7_14825693     AKia    G    A      0.5      1        2 
   7  chr7_14825693     AOna    G    A        0      0        2 
   7  chr7_14825693     ASom    G    A        0      0        2 
   7  chr7_14825693     HCab    G    A        0      0        2 
   7  chr7_14825693     HPrz    G    A        0      0        2 
   7  chr7_14825693     ZBoe    G    A        0      0        2 
   7  chr7_14825693     ZGre    G    A        0      0        2 
   7  chr7_14825693     ZHar    G    A        0      0        2 
   7  chr7_14825693   Sample    G    A        0      0        2 
   7  chr7_14834590     AAsi    T    G        0      0        2 
   7  chr7_14834590     AKia    T    G        0      0        2 
   7  chr7_14834590     AOna    T    G        0      0        2 
   7  chr7_14834590     ASom    T    G        0      0        2 
   7  chr7_14834590     HCab    T    G        0      0        2 
   7  chr7_14834590     HPrz    T    G        0      0        2 
   7  chr7_14834590     ZBoe    T    G        0      0        2 
   7  chr7_14834590     ZGre    T    G        1      2        2 
   7  chr7_14834590     ZHar    T    G        0      0        2 
   7  chr7_14834590   Sample    T    G        0      0        2 
   7  chr7_14858393     AAsi    G    T        0      0        2 
   7  chr7_14858393     AKia    G    T        0      0        2 
   7  chr7_14858393     AOna    G    T        0      0        2 
   7  chr7_14858393     ASom    G    T        0      0        2 
   7  chr7_14858393     HCab    G    T      0.5      1        2 
   7  chr7_14858393     HPrz    G    T      0.5      1        2 
   7  chr7_14858393     ZBoe    G    T        0      0        2 
   7  chr7_14858393     ZGre    G    T        0      0        2 
   7  chr7_14858393     ZHar    G    T        0      0        2 
   7  chr7_14858393   Sample    G    T        0      0        2 
   7  chr7_14883544     AAsi    T    C        0      0        2 
   7  chr7_14883544     AKia    T    C      0.5      1        2 
   7  chr7_14883544     AOna    T    C        1      2        2 
   7  chr7_14883544     ASom    T    C        0      0        2 
   7  chr7_14883544     HCab    T    C        0      0        2 
   7  chr7_14883544     HPrz    T    C        0      0        2 
   7  chr7_14883544     ZBoe    T    C        0      0        2 
   7  chr7_14883544     ZGre    T    C        0      0        2 
   7  chr7_14883544     ZHar    T    C        0      0        2 
   7  chr7_14883544   Sample    T    C        0      0        2 
   7  chr7_14886338     AAsi    C    T        0      0        2 
   7  chr7_14886338     AKia    C    T      0.5      1        2 
   7  chr7_14886338     AOna    C    T        0      0        2 
   7  chr7_14886338     ASom    C    T        0      0        2 
   7  chr7_14886338     HCab    C    T        0      0        2 
   7  chr7_14886338     HPrz    C    T        0      0        2 
   7  chr7_14886338     ZBoe    C    T        0      0        2 
   7  chr7_14886338     ZGre    C    T        0      0        2 
   7  chr7_14886338     ZHar    C    T        0      0        2 
   7  chr7_14886338   Sample    C    T        0      0        2 
   7  chr7_14889061     AAsi    C    T        0      0        2 
   7  chr7_14889061     AKia    C    T      0.5      1        2 
   7  chr7_14889061     AOna    C    T        1      2        2 
   7  chr7_14889061     ASom    C    T        0      0        2 
   7  chr7_14889061     HCab    C    T        0      0        2 
   7  chr7_14889061     HPrz    C    T        0      0        2 
   7  chr7_14889061     ZBoe    C    T        1      2        2 
   7  chr7_14889061     ZGre    C    T        1      2        2 
   7  chr7_14889061     ZHar    C    T        1      2        2 
   7  chr7_14889061   Sample    C    T        0      0        2 
   7  chr7_14891682     AAsi    A    G        0      0        2 
   7  chr7_14891682     AKia    A    G        0      0        2 
   7  chr7_14891682     AOna    A    G        1      2        2 
   7  chr7_14891682     ASom    A    G        0      0        2 
   7  chr7_14891682     HCab    A    G        1      2        2 
   7  chr7_14891682     HPrz    A    G        1      2        2 
   7  chr7_14891682     ZBoe    A    G      0.5      1        2 
   7  chr7_14891682     ZGre    A    G        0      0        2 
   7  chr7_14891682     ZHar    A    G        0      0        2 
   7  chr7_14891682   Sample    A    G        0      0        2 
   7  chr7_14892392     AAsi    C    T        0      0        2 
   7  chr7_14892392     AKia    C    T      0.5      1        2 
   7  chr7_14892392     AOna    C    T        1      2        2 
   7  chr7_14892392     ASom    C    T        0      0        2 
   7  chr7_14892392     HCab    C    T        1      2        2 
   7  chr7_14892392     HPrz    C    T        1      2        2 
   7  chr7_14892392     ZBoe    C    T        1      2        2 
   7  chr7_14892392     ZGre    C    T        0      0        2 
   7  chr7_14892392     ZHar    C    T        0      0        2 
   7  chr7_14892392   Sample    C    T        0      0        2 
   7  chr7_14906705     AAsi    C    T        0      0        2 
   7  chr7_14906705     AKia    C    T        0      0        2 
   7  chr7_14906705     AOna    C    T        0      0        2 
   7  chr7_14906705     ASom    C    T        0      0        2 
   7  chr7_14906705     HCab    C    T        1      2        2 
   7  chr7_14906705     HPrz    C    T        1      2        2 
   7  chr7_14906705     ZBoe    C    T        0      0        2 
   7  chr7_14906705     ZGre    C    T        0      0        2 
   7  chr7_14906705     ZHar    C    T        0      0        2 
   7  chr7_14906705   Sample    C    T        0      0        2 
   7  chr7_14909066     AAsi    A    G        0      0        2 
   7  chr7_14909066     AKia    A    G        0      0        2 
   7  chr7_14909066     AOna    A    G        1      2        2 
   7  chr7_14909066     ASom    A    G        0      0        2 
   7  chr7_14909066     HCab    A    G        0      0        2 
   7  chr7_14909066     HPrz    A    G        0      0        2 
   7  chr7_14909066     ZBoe    A    G        0      0        2 
   7  chr7_14909066     ZGre    A    G        0      0        2 
   7  chr7_14909066     ZHar    A    G        0      0        2 
   7  chr7_14909066   Sample    A    G        0      0        2 
   7  chr7_14915311     AAsi    A    G        0      0        2 
   7  chr7_14915311     AKia    A    G        0      0        2 
   7  chr7_14915311     AOna    A    G        0      0        2 
   7  chr7_14915311     ASom    A    G        0      0        2 
   7  chr7_14915311     HCab    A    G        1      2        2 
   7  chr7_14915311     HPrz    A    G        1      2        2 
   7  chr7_14915311     ZBoe    A    G        0      0        2 
   7  chr7_14915311     ZGre    A    G        0      0        2 
   7  chr7_14915311     ZHar    A    G        0      0        2 
   7  chr7_14915311   Sample    A    G        0      0        2 
   7  chr7_14917575     AAsi    A    G        0      0        2 
   7  chr7_14917575     AKia    A    G        0      0        2 
   7  chr7_14917575     AOna    A    G        0      0        2 
   7  chr7_14917575     ASom    A    G        0      0        2 
   7  chr7_14917575     HCab    A    G        0      0        2 
   7  chr7_14917575     HPrz    A    G      0.5      1        2 
   7  chr7_14917575     ZBoe    A    G        0      0        2 
   7  chr7_14917575     ZGre    A    G        0      0        2 
   7  chr7_14917575     ZHar    A    G        0      0        2 
   7  chr7_14917575   Sample    A    G        0      0        2 
   7  chr7_14929532     AAsi    G    A      0.5      1        2 
   7  chr7_14929532     AKia    G    A        0      0        2 
   7  chr7_14929532     AOna    G    A        0      0        2 
   7  chr7_14929532     ASom    G    A        0      0        2 
   7  chr7_14929532     HCab    G    A        0      0        2 
   7  chr7_14929532     HPrz    G    A        0      0        2 
   7  chr7_14929532     ZBoe    G    A        0      0        2 
   7  chr7_14929532     ZGre    G    A        0      0        2 
   7  chr7_14929532     ZHar    G    A        0      0        2 
   7  chr7_14929532   Sample    G    A        0      0        2 
   7  chr7_14930334     AAsi    A    G        0      0        2 
   7  chr7_14930334     AKia    A    G        0      0        2 
   7  chr7_14930334     AOna    A    G        0      0        2 
   7  chr7_14930334     ASom    A    G        0      0        2 
   7  chr7_14930334     HCab    A    G        0      0        2 
   7  chr7_14930334     HPrz    A    G        0      0        2 
   7  chr7_14930334     ZBoe    A    G        1      2        2 
   7  chr7_14930334     ZGre    A    G        0      0        2 
   7  chr7_14930334     ZHar    A    G        0      0        2 
   7  chr7_14930334   Sample    A    G        0      0        2 
   7  chr7_14938490     AAsi    T    C        0      0        2 
   7  chr7_14938490     AKia    T    C        0      0        2 
   7  chr7_14938490     AOna    T    C        0      0        2 
   7  chr7_14938490     ASom    T    C        0      0        2 
   7  chr7_14938490     HCab    T    C        0      0        2 
   7  chr7_14938490     HPrz    T    C      0.5      1        2 
   7  chr7_14938490     ZBoe    T    C        0      0        2 
   7  chr7_14938490     ZGre    T    C        0      0        2 
   7  chr7_14938490     ZHar    T    C        0      0        2 
   7  chr7_14938490   Sample    T    C        0      0        2 
   7  chr7_14939981     AAsi    G    A        0      0        2 
   7  chr7_14939981     AKia    G    A        0      0        2 
   7  chr7_14939981     AOna    G    A        0      0        2 
   7  chr7_14939981     ASom    G    A        0      0        2 
   7  chr7_14939981     HCab    G    A        1      2        2 
   7  chr7_14939981     HPrz    G    A        1      2        2 
   7  chr7_14939981     ZBoe    G    A        0      0        2 
   7  chr7_14939981     ZGre    G    A        0      0        2 
   7  chr7_14939981     ZHar    G    A        0      0        2 
   7  chr7_14939981   Sample    G    A        0      0        2 
   7  chr7_14952730     AAsi    T    C        0      0        2 
   7  chr7_14952730     AKia    T    C        0      0        2 
   7  chr7_14952730     AOna    T    C        0      0        2 
   7  chr7_14952730     ASom    T    C        0      0        2 
   7  chr7_14952730     HCab    T    C        0      0        2 
   7  chr7_14952730     HPrz    T    C        0      0        2 
   7  chr7_14952730     ZBoe    T    C      0.5      1        2 
   7  chr7_14952730     ZGre    T    C        0      0        2 
   7  chr7_14952730     ZHar    T    C        0      0        2 
   7  chr7_14952730   Sample    T    C        0      0        2 
   7  chr7_14958582     AAsi    T    G        0      0        2 
   7  chr7_14958582     AKia    T    G        0      0        2 
   7  chr7_14958582     AOna    T    G        0      0        2 
   7  chr7_14958582     ASom    T    G        0      0        2 
   7  chr7_14958582     HCab    T    G        0      0        2 
   7  chr7_14958582     HPrz    T    G      0.5      1        2 
   7  chr7_14958582     ZBoe    T    G        0      0        2 
   7  chr7_14958582     ZGre    T    G        0      0        2 
   7  chr7_14958582     ZHar    T    G        0      0        2 
   7  chr7_14958582   Sample    T    G        0      0        2 
   7  chr7_14960532     AAsi    A    G        0      0        2 
   7  chr7_14960532     AKia    A    G        0      0        2 
   7  chr7_14960532     AOna    A    G        0      0        2 
   7  chr7_14960532     ASom    A    G        0      0        2 
   7  chr7_14960532     HCab    A    G        0      0        2 
   7  chr7_14960532     HPrz    A    G        0      0        2 
   7  chr7_14960532     ZBoe    A    G        0      0        2 
   7  chr7_14960532     ZGre    A    G        0      0        2 
   7  chr7_14960532     ZHar    A    G        1      2        2 
   7  chr7_14960532   Sample    A    G        0      0        2 
   7  chr7_14962036     AAsi    T    C        0      0        2 
   7  chr7_14962036     AKia    T    C        0      0        2 
   7  chr7_14962036     AOna    T    C        0      0        2 
   7  chr7_14962036     ASom    T    C        1      2        2 
   7  chr7_14962036     HCab    T    C        0      0        2 
   7  chr7_14962036     HPrz    T    C        0      0        2 
   7  chr7_14962036     ZBoe    T    C        0      0        2 
   7  chr7_14962036     ZGre    T    C        0      0        2 
   7  chr7_14962036     ZHar    T    C        0      0        2 
   7  chr7_14962036   Sample    T    C        0      0        2 
   7  chr7_14975201     AAsi    T    G        0      0        2 
   7  chr7_14975201     AKia    T    G        0      0        2 
   7  chr7_14975201     AOna    T    G        0      0        2 
   7  chr7_14975201     ASom    T    G        0      0        2 
   7  chr7_14975201     HCab    T    G      0.5      1        2 
   7  chr7_14975201     HPrz    T    G        0      0        2 
   7  chr7_14975201     ZBoe    T    G        0      0        2 
   7  chr7_14975201     ZGre    T    G        0      0        2 
   7  chr7_14975201     ZHar    T    G        0      0        2 
   7  chr7_14975201   Sample    T    G        0      0        2 
   7  chr7_14976305     AAsi    T    C        0      0        2 
   7  chr7_14976305     AKia    T    C        1      2        2 
   7  chr7_14976305     AOna    T    C        1      2        2 
   7  chr7_14976305     ASom    T    C        0      0        2 
   7  chr7_14976305     HCab    T    C        0      0        2 
   7  chr7_14976305     HPrz    T    C        0      0        2 
   7  chr7_14976305     ZBoe    T    C        1      2        2 
   7  chr7_14976305     ZGre    T    C        0      0        2 
   7  chr7_14976305     ZHar    T    C        1      2        2 
   7  chr7_14976305   Sample    T    C        0      0        2 
   7  chr7_14988202     AAsi    G    T        0      0        2 
   7  chr7_14988202     AKia    G    T        0      0        2 
   7  chr7_14988202     AOna    G    T        0      0        2 
   7  chr7_14988202     ASom    G    T        0      0        2 
   7  chr7_14988202     HCab    G    T      0.5      1        2 
   7  chr7_14988202     HPrz    G    T        0      0        2 
   7  chr7_14988202     ZBoe    G    T        0      0        2 
   7  chr7_14988202     ZGre    G    T        0      0        2 
   7  chr7_14988202     ZHar    G    T        0      0        2 
   7  chr7_14988202   Sample    G    T        0      0        2 
   7  chr7_14998036     AAsi    T    C        0      0        2 
   7  chr7_14998036     AKia    T    C      0.5      1        2 
   7  chr7_14998036     AOna    T    C        0      0        2 
   7  chr7_14998036     ASom    T    C        0      0        2 
   7  chr7_14998036     HCab    T    C        0      0        2 
   7  chr7_14998036     HPrz    T    C        0      0        2 
   7  chr7_14998036     ZBoe    T    C        1      2        2 
   7  chr7_14998036     ZGre    T    C        1      2        2 
   7  chr7_14998036     ZHar    T    C        1      2        2 
   7  chr7_14998036   Sample    T    C        0      0        2 
   7  chr7_15000981     AAsi    G    A        1      2        2 
   7  chr7_15000981     AKia    G    A      0.5      1        2 
   7  chr7_15000981     AOna    G    A        1      2        2 
   7  chr7_15000981     ASom    G    A        1      2        2 
   7  chr7_15000981     HCab    G    A        0      0        2 
   7  chr7_15000981     HPrz    G    A        0      0        2 
   7  chr7_15000981     ZBoe    G    A        0      0        2 
   7  chr7_15000981     ZGre    G    A        0      0        2 
   7  chr7_15000981     ZHar    G    A        0      0        2 
   7  chr7_15000981   Sample    G    A        1      2        2 
   7  chr7_15022071     AAsi    C    A        0      0        2 
   7  chr7_15022071     AKia    C    A        0      0        2 
   7  chr7_15022071     AOna    C    A        0      0        2 
   7  chr7_15022071     ASom    C    A        0      0        2 
   7  chr7_15022071     HCab    C    A        0      0        2 
   7  chr7_15022071     HPrz    C    A        0      0        2 
   7  chr7_15022071     ZBoe    C    A        0      0        2 
   7  chr7_15022071     ZGre    C    A        0      0        2 
   7  chr7_15022071     ZHar    C    A        1      2        2 
   7  chr7_15022071   Sample    C    A        0      0        2 
   7  chr7_15025286     AAsi    C    A        1      2        2 
   7  chr7_15025286     AKia    C    A        0      0        2 
   7  chr7_15025286     AOna    C    A        0      0        2 
   7  chr7_15025286     ASom    C    A        1      2        2 
   7  chr7_15025286     HCab    C    A        0      0        2 
   7  chr7_15025286     HPrz    C    A        0      0        2 
   7  chr7_15025286     ZBoe    C    A        0      0        2 
   7  chr7_15025286     ZGre    C    A        0      0        2 
   7  chr7_15025286     ZHar    C    A        0      0        2 
   7  chr7_15025286   Sample    C    A        1      2        2 
   7  chr7_15032068     AAsi    T    C        0      0        2 
   7  chr7_15032068     AKia    T    C        0      0        2 
   7  chr7_15032068     AOna    T    C        0      0        2 
   7  chr7_15032068     ASom    T    C        0      0        2 
   7  chr7_15032068     HCab    T    C      0.5      1        2 
   7  chr7_15032068     HPrz    T    C        0      0        2 
   7  chr7_15032068     ZBoe    T    C        0      0        2 
   7  chr7_15032068     ZGre    T    C        0      0        2 
   7  chr7_15032068     ZHar    T    C        0      0        2 
   7  chr7_15032068   Sample    T    C        0      0        2 
   7  chr7_15034428     AAsi    A    G        0      0        2 
   7  chr7_15034428     AKia    A    G        0      0        2 
   7  chr7_15034428     AOna    A    G        0      0        2 
   7  chr7_15034428     ASom    A    G        0      0        2 
   7  chr7_15034428     HCab    A    G        0      0        2 
   7  chr7_15034428     HPrz    A    G      0.5      1        2 
   7  chr7_15034428     ZBoe    A    G        0      0        2 
   7  chr7_15034428     ZGre    A    G        0      0        2 
   7  chr7_15034428     ZHar    A    G        0      0        2 
   7  chr7_15034428   Sample    A    G        0      0        2 
   7  chr7_15077273     AAsi    T    G        0      0        2 
   7  chr7_15077273     AKia    T    G        0      0        2 
   7  chr7_15077273     AOna    T    G        0      0        2 
   7  chr7_15077273     ASom    T    G        0      0        2 
   7  chr7_15077273     HCab    T    G        0      0        2 
   7  chr7_15077273     HPrz    T    G      0.5      1        2 
   7  chr7_15077273     ZBoe    T    G        0      0        2 
   7  chr7_15077273     ZGre    T    G        0      0        2 
   7  chr7_15077273     ZHar    T    G        0      0        2 
   7  chr7_15077273   Sample    T    G        0      0        2 
   7  chr7_15077940     AAsi    G    C        0      0        2 
   7  chr7_15077940     AKia    G    C        0      0        2 
   7  chr7_15077940     AOna    G    C        0      0        2 
   7  chr7_15077940     ASom    G    C        0      0        2 
   7  chr7_15077940     HCab    G    C      0.5      1        2 
   7  chr7_15077940     HPrz    G    C        0      0        2 
   7  chr7_15077940     ZBoe    G    C        0      0        2 
   7  chr7_15077940     ZGre    G    C        0      0        2 
   7  chr7_15077940     ZHar    G    C        0      0        2 
   7  chr7_15077940   Sample    G    C        0      0        2 
   7  chr7_15109066     AAsi    C    G        0      0        2 
   7  chr7_15109066     AKia    C    G        0      0        2 
   7  chr7_15109066     AOna    C    G        0      0        2 
   7  chr7_15109066     ASom    C    G        0      0        2 
   7  chr7_15109066     HCab    C    G      0.5      1        2 
   7  chr7_15109066     HPrz    C    G        0      0        2 
   7  chr7_15109066     ZBoe    C    G        0      0        2 
   7  chr7_15109066     ZGre    C    G        0      0        2 
   7  chr7_15109066     ZHar    C    G        0      0        2 
   7  chr7_15109066   Sample    C    G        0      0        2 
   7  chr7_15122401     AAsi    T    C        0      0        2 
   7  chr7_15122401     AKia    T    C        0      0        2 
   7  chr7_15122401     AOna    T    C        1      2        2 
   7  chr7_15122401     ASom    T    C        0      0        2 
   7  chr7_15122401     HCab    T    C        0      0        2 
   7  chr7_15122401     HPrz    T    C        0      0        2 
   7  chr7_15122401     ZBoe    T    C        0      0        2 
   7  chr7_15122401     ZGre    T    C        0      0        2 
   7  chr7_15122401     ZHar    T    C        0      0        2 
   7  chr7_15122401   Sample    T    C        0      0        2 
   7  chr7_15122749     AAsi    T    C        0      0        2 
   7  chr7_15122749     AKia    T    C        0      0        2 
   7  chr7_15122749     AOna    T    C        0      0        2 
   7  chr7_15122749     ASom    T    C        0      0        2 
   7  chr7_15122749     HCab    T    C        0      0        2 
   7  chr7_15122749     HPrz    T    C        0      0        2 
   7  chr7_15122749     ZBoe    T    C        0      0        2 
   7  chr7_15122749     ZGre    T    C      0.5      1        2 
   7  chr7_15122749     ZHar    T    C        0      0        2 
   7  chr7_15122749   Sample    T    C        0      0        2 
   7  chr7_15149505     AAsi    A    G        0      0        2 
   7  chr7_15149505     AKia    A    G        0      0        2 
   7  chr7_15149505     AOna    A    G        0      0        2 
   7  chr7_15149505     ASom    A    G        0      0        2 
   7  chr7_15149505     HCab    A    G        0      0        2 
   7  chr7_15149505     HPrz    A    G        0      0        2 
   7  chr7_15149505     ZBoe    A    G        0      0        2 
   7  chr7_15149505     ZGre    A    G        0      0        2 
   7  chr7_15149505     ZHar    A    G        1      2        2 
   7  chr7_15149505   Sample    A    G        0      0        2 
   7  chr7_15151778     AAsi    G    T        0      0        2 
   7  chr7_15151778     AKia    G    T        0      0        2 
   7  chr7_15151778     AOna    G    T        0      0        2 
   7  chr7_15151778     ASom    G    T        0      0        2 
   7  chr7_15151778     HCab    G    T        0      0        2 
   7  chr7_15151778     HPrz    G    T        0      0        2 
   7  chr7_15151778     ZBoe    G    T        0      0        2 
   7  chr7_15151778     ZGre    G    T        0      0        2 
   7  chr7_15151778     ZHar    G    T        1      2        2 
   7  chr7_15151778   Sample    G    T        0      0        2 
   7  chr7_15153353     AAsi    G    A      0.5      1        2 
   7  chr7_15153353     AKia    G    A        0      0        2 
   7  chr7_15153353     AOna    G    A        0      0        2 
   7  chr7_15153353     ASom    G    A        1      2        2 
   7  chr7_15153353     HCab    G    A        1      2        2 
   7  chr7_15153353     HPrz    G    A        1      2        2 
   7  chr7_15153353     ZBoe    G    A        0      0        2 
   7  chr7_15153353     ZGre    G    A        0      0        2 
   7  chr7_15153353     ZHar    G    A        0      0        2 
   7  chr7_15153353   Sample    G    A        1      2        2 
   7  chr7_15154394     AAsi    T    C        0      0        2 
   7  chr7_15154394     AKia    T    C        0      0        2 
   7  chr7_15154394     AOna    T    C        1      2        2 
   7  chr7_15154394     ASom    T    C        0      0        2 
   7  chr7_15154394     HCab    T    C        0      0        2 
   7  chr7_15154394     HPrz    T    C        0      0        2 
   7  chr7_15154394     ZBoe    T    C        0      0        2 
   7  chr7_15154394     ZGre    T    C        0      0        2 
   7  chr7_15154394     ZHar    T    C        0      0        2 
   7  chr7_15154394   Sample    T    C        0      0        2 
   7  chr7_15184088     AAsi    G    A        1      2        2 
   7  chr7_15184088     AKia    G    A        0      0        2 
   7  chr7_15184088     AOna    G    A        0      0        2 
   7  chr7_15184088     ASom    G    A        1      2        2 
   7  chr7_15184088     HCab    G    A        0      0        2 
   7  chr7_15184088     HPrz    G    A        0      0        2 
   7  chr7_15184088     ZBoe    G    A        0      0        2 
   7  chr7_15184088     ZGre    G    A        0      0        2 
   7  chr7_15184088     ZHar    G    A        0      0        2 
   7  chr7_15184088   Sample    G    A        0      0        2 
   7  chr7_15194459     AAsi    C    T        0      0        2 
   7  chr7_15194459     AKia    C    T        0      0        2 
   7  chr7_15194459     AOna    C    T        0      0        2 
   7  chr7_15194459     ASom    C    T        0      0        2 
   7  chr7_15194459     HCab    C    T        0      0        2 
   7  chr7_15194459     HPrz    C    T        0      0        2 
   7  chr7_15194459     ZBoe    C    T        0      0        2 
   7  chr7_15194459     ZGre    C    T      0.5      1        2 
   7  chr7_15194459     ZHar    C    T        0      0        2 
   7  chr7_15194459   Sample    C    T        0      0        2 
   7  chr7_15201061     AAsi    G    T      0.5      1        2 
   7  chr7_15201061     AKia    G    T        0      0        2 
   7  chr7_15201061     AOna    G    T        0      0        2 
   7  chr7_15201061     ASom    G    T        1      2        2 
   7  chr7_15201061     HCab    G    T        0      0        2 
   7  chr7_15201061     HPrz    G    T        0      0        2 
   7  chr7_15201061     ZBoe    G    T        0      0        2 
   7  chr7_15201061     ZGre    G    T        0      0        2 
   7  chr7_15201061     ZHar    G    T        0      0        2 
   7  chr7_15201061   Sample    G    T        1      2        2 
   7  chr7_15206236     AAsi    T    C        0      0        2 
   7  chr7_15206236     AKia    T    C        0      0        2 
   7  chr7_15206236     AOna    T    C        0      0        2 
   7  chr7_15206236     ASom    T    C        0      0        2 
   7  chr7_15206236     HCab    T    C        0      0        2 
   7  chr7_15206236     HPrz    T    C        0      0        2 
   7  chr7_15206236     ZBoe    T    C      0.5      1        2 
   7  chr7_15206236     ZGre    T    C        0      0        2 
   7  chr7_15206236     ZHar    T    C        0      0        2 
   7  chr7_15206236   Sample    T    C        0      0        2 
   7  chr7_15210916     AAsi    T    A        0      0        2 
   7  chr7_15210916     AKia    T    A        0      0        2 
   7  chr7_15210916     AOna    T    A        0      0        2 
   7  chr7_15210916     ASom    T    A        0      0        2 
   7  chr7_15210916     HCab    T    A        1      2        2 
   7  chr7_15210916     HPrz    T    A        1      2        2 
   7  chr7_15210916     ZBoe    T    A        0      0        2 
   7  chr7_15210916     ZGre    T    A        0      0        2 
   7  chr7_15210916     ZHar    T    A        0      0        2 
   7  chr7_15210916   Sample    T    A        0      0        2 
   7  chr7_15226517     AAsi    A    G        0      0        2 
   7  chr7_15226517     AKia    A    G        0      0        2 
   7  chr7_15226517     AOna    A    G        0      0        2 
   7  chr7_15226517     ASom    A    G        0      0        2 
   7  chr7_15226517     HCab    A    G      0.5      1        2 
   7  chr7_15226517     HPrz    A    G      0.5      1        2 
   7  chr7_15226517     ZBoe    A    G        0      0        2 
   7  chr7_15226517     ZGre    A    G        0      0        2 
   7  chr7_15226517     ZHar    A    G        0      0        2 
   7  chr7_15226517   Sample    A    G        0      0        2 
   7  chr7_15231938     AAsi    A    C        0      0        2 
   7  chr7_15231938     AKia    A    C        0      0        2 
   7  chr7_15231938     AOna    A    C        0      0        2 
   7  chr7_15231938     ASom    A    C        0      0        2 
   7  chr7_15231938     HCab    A    C      0.5      1        2 
   7  chr7_15231938     HPrz    A    C      0.5      1        2 
   7  chr7_15231938     ZBoe    A    C        0      0        2 
   7  chr7_15231938     ZGre    A    C        0      0        2 
   7  chr7_15231938     ZHar    A    C        0      0        2 
   7  chr7_15231938   Sample    A    C        0      0        2 
   7  chr7_15237287     AAsi    G    A        0      0        2 
   7  chr7_15237287     AKia    G    A        0      0        2 
   7  chr7_15237287     AOna    G    A        0      0        2 
   7  chr7_15237287     ASom    G    A        0      0        2 
   7  chr7_15237287     HCab    G    A        1      2        2 
   7  chr7_15237287     HPrz    G    A        1      2        2 
   7  chr7_15237287     ZBoe    G    A        0      0        2 
   7  chr7_15237287     ZGre    G    A        0      0        2 
   7  chr7_15237287     ZHar    G    A        0      0        2 
   7  chr7_15237287   Sample    G    A        0      0        2 
   7  chr7_15237741     AAsi    A    G        0      0        2 
   7  chr7_15237741     AKia    A    G        0      0        2 
   7  chr7_15237741     AOna    A    G        0      0        2 
   7  chr7_15237741     ASom    A    G        0      0        2 
   7  chr7_15237741     HCab    A    G        1      2        2 
   7  chr7_15237741     HPrz    A    G        1      2        2 
   7  chr7_15237741     ZBoe    A    G        0      0        2 
   7  chr7_15237741     ZGre    A    G        0      0        2 
   7  chr7_15237741     ZHar    A    G        0      0        2 
   7  chr7_15237741   Sample    A    G        0      0        2 
   7  chr7_15240894     AAsi    C    G        0      0        2 
   7  chr7_15240894     AKia    C    G        0      0        2 
   7  chr7_15240894     AOna    C    G        0      0        2 
   7  chr7_15240894     ASom    C    G        0      0        2 
   7  chr7_15240894     HCab    C    G        1      2        2 
   7  chr7_15240894     HPrz    C    G        1      2        2 
   7  chr7_15240894     ZBoe    C    G        0      0        2 
   7  chr7_15240894     ZGre    C    G        0      0        2 
   7  chr7_15240894     ZHar    C    G        0      0        2 
   7  chr7_15240894   Sample    C    G        0      0        2 
   7  chr7_15241729     AAsi    A    G        0      0        2 
   7  chr7_15241729     AKia    A    G        0      0        2 
   7  chr7_15241729     AOna    A    G        0      0        2 
   7  chr7_15241729     ASom    A    G        0      0        2 
   7  chr7_15241729     HCab    A    G        1      2        2 
   7  chr7_15241729     HPrz    A    G        1      2        2 
   7  chr7_15241729     ZBoe    A    G        0      0        2 
   7  chr7_15241729     ZGre    A    G        0      0        2 
   7  chr7_15241729     ZHar    A    G        0      0        2 
   7  chr7_15241729   Sample    A    G        0      0        2 
   7  chr7_15242251     AAsi    T    C        0      0        2 
   7  chr7_15242251     AKia    T    C        0      0        2 
   7  chr7_15242251     AOna    T    C        1      2        2 
   7  chr7_15242251     ASom    T    C        0      0        2 
   7  chr7_15242251     HCab    T    C        0      0        2 
   7  chr7_15242251     HPrz    T    C        0      0        2 
   7  chr7_15242251     ZBoe    T    C        0      0        2 
   7  chr7_15242251     ZGre    T    C        0      0        2 
   7  chr7_15242251     ZHar    T    C        0      0        2 
   7  chr7_15242251   Sample    T    C        0      0        2 
   7  chr7_15242694     AAsi    T    A        0      0        2 
   7  chr7_15242694     AKia    T    A        0      0        2 
   7  chr7_15242694     AOna    T    A        0      0        2 
   7  chr7_15242694     ASom    T    A        0      0        2 
   7  chr7_15242694     HCab    T    A        1      2        2 
   7  chr7_15242694     HPrz    T    A        1      2        2 
   7  chr7_15242694     ZBoe    T    A        0      0        2 
   7  chr7_15242694     ZGre    T    A        0      0        2 
   7  chr7_15242694     ZHar    T    A        0      0        2 
   7  chr7_15242694   Sample    T    A        0      0        2 
   7  chr7_15244137     AAsi    C    T        0      0        2 
   7  chr7_15244137     AKia    C    T        0      0        2 
   7  chr7_15244137     AOna    C    T        0      0        2 
   7  chr7_15244137     ASom    C    T        0      0        2 
   7  chr7_15244137     HCab    C    T        0      0        2 
   7  chr7_15244137     HPrz    C    T        0      0        2 
   7  chr7_15244137     ZBoe    C    T        0      0        2 
   7  chr7_15244137     ZGre    C    T      0.5      1        2 
   7  chr7_15244137     ZHar    C    T        0      0        2 
   7  chr7_15244137   Sample    C    T        0      0        2 
   7  chr7_15254531     AAsi    T    C        0      0        2 
   7  chr7_15254531     AKia    T    C        0      0        2 
   7  chr7_15254531     AOna    T    C        0      0        2 
   7  chr7_15254531     ASom    T    C        1      2        2 
   7  chr7_15254531     HCab    T    C        0      0        2 
   7  chr7_15254531     HPrz    T    C        0      0        2 
   7  chr7_15254531     ZBoe    T    C        0      0        2 
   7  chr7_15254531     ZGre    T    C        0      0        2 
   7  chr7_15254531     ZHar    T    C        0      0        2 
   7  chr7_15254531   Sample    T    C        0      0        2 
   7  chr7_15256773     AAsi    G    A        0      0        2 
   7  chr7_15256773     AKia    G    A        0      0        2 
   7  chr7_15256773     AOna    G    A        0      0        2 
   7  chr7_15256773     ASom    G    A        0      0        2 
   7  chr7_15256773     HCab    G    A        0      0        2 
   7  chr7_15256773     HPrz    G    A        0      0        2 
   7  chr7_15256773     ZBoe    G    A      0.5      1        2 
   7  chr7_15256773     ZGre    G    A        0      0        2 
   7  chr7_15256773     ZHar    G    A        0      0        2 
   7  chr7_15256773   Sample    G    A        0      0        2 
   7  chr7_15256963     AAsi    T    G        0      0        2 
   7  chr7_15256963     AKia    T    G        0      0        2 
   7  chr7_15256963     AOna    T    G        0      0        2 
   7  chr7_15256963     ASom    T    G        0      0        2 
   7  chr7_15256963     HCab    T    G        0      0        2 
   7  chr7_15256963     HPrz    T    G        0      0        2 
   7  chr7_15256963     ZBoe    T    G        0      0        2 
   7  chr7_15256963     ZGre    T    G      0.5      1        2 
   7  chr7_15256963     ZHar    T    G        0      0        2 
   7  chr7_15256963   Sample    T    G        0      0        2 
   7  chr7_15262134     AAsi    G    T        0      0        2 
   7  chr7_15262134     AKia    G    T        0      0        2 
   7  chr7_15262134     AOna    G    T        1      2        2 
   7  chr7_15262134     ASom    G    T        0      0        2 
   7  chr7_15262134     HCab    G    T        0      0        2 
   7  chr7_15262134     HPrz    G    T        0      0        2 
   7  chr7_15262134     ZBoe    G    T        0      0        2 
   7  chr7_15262134     ZGre    G    T        0      0        2 
   7  chr7_15262134     ZHar    G    T        0      0        2 
   7  chr7_15262134   Sample    G    T        0      0        2 
   7  chr7_15263153     AAsi    C    T        0      0        2 
   7  chr7_15263153     AKia    C    T        0      0        2 
   7  chr7_15263153     AOna    C    T        0      0        2 
   7  chr7_15263153     ASom    C    T        0      0        2 
   7  chr7_15263153     HCab    C    T        0      0        2 
   7  chr7_15263153     HPrz    C    T        0      0        2 
   7  chr7_15263153     ZBoe    C    T        0      0        2 
   7  chr7_15263153     ZGre    C    T      0.5      1        2 
   7  chr7_15263153     ZHar    C    T        0      0        2 
   7  chr7_15263153   Sample    C    T        0      0        2 
   7  chr7_15265418     AAsi    G    C        0      0        2 
   7  chr7_15265418     AKia    G    C        0      0        2 
   7  chr7_15265418     AOna    G    C        1      2        2 
   7  chr7_15265418     ASom    G    C        0      0        2 
   7  chr7_15265418     HCab    G    C        0      0        2 
   7  chr7_15265418     HPrz    G    C        0      0        2 
   7  chr7_15265418     ZBoe    G    C        0      0        2 
   7  chr7_15265418     ZGre    G    C        0      0        2 
   7  chr7_15265418     ZHar    G    C        0      0        2 
   7  chr7_15265418   Sample    G    C        0      0        2 
   7  chr7_15268182     AAsi    C    T        0      0        2 
   7  chr7_15268182     AKia    C    T        0      0        2 
   7  chr7_15268182     AOna    C    T        1      2        2 
   7  chr7_15268182     ASom    C    T        0      0        2 
   7  chr7_15268182     HCab    C    T        0      0        2 
   7  chr7_15268182     HPrz    C    T        0      0        2 
   7  chr7_15268182     ZBoe    C    T        0      0        2 
   7  chr7_15268182     ZGre    C    T        0      0        2 
   7  chr7_15268182     ZHar    C    T        0      0        2 
   7  chr7_15268182   Sample    C    T        0      0        2 
   7  chr7_15269145     AAsi    C    A        0      0        2 
   7  chr7_15269145     AKia    C    A        1      2        2 
   7  chr7_15269145     AOna    C    A        0      0        2 
   7  chr7_15269145     ASom    C    A        0      0        2 
   7  chr7_15269145     HCab    C    A        0      0        2 
   7  chr7_15269145     HPrz    C    A        0      0        2 
   7  chr7_15269145     ZBoe    C    A        0      0        2 
   7  chr7_15269145     ZGre    C    A        0      0        2 
   7  chr7_15269145     ZHar    C    A        0      0        2 
   7  chr7_15269145   Sample    C    A        0      0        2 
   7  chr7_15272635     AAsi    T    C        0      0        2 
   7  chr7_15272635     AKia    T    C        0      0        2 
   7  chr7_15272635     AOna    T    C        1      2        2 
   7  chr7_15272635     ASom    T    C        0      0        2 
   7  chr7_15272635     HCab    T    C        0      0        2 
   7  chr7_15272635     HPrz    T    C        0      0        2 
   7  chr7_15272635     ZBoe    T    C        0      0        2 
   7  chr7_15272635     ZGre    T    C        0      0        2 
   7  chr7_15272635     ZHar    T    C        0      0        2 
   7  chr7_15272635   Sample    T    C        0      0        2 
   7  chr7_15279563     AAsi    G    A      0.5      1        2 
   7  chr7_15279563     AKia    G    A        0      0        2 
   7  chr7_15279563     AOna    G    A        0      0        2 
   7  chr7_15279563     ASom    G    A        0      0        2 
   7  chr7_15279563     HCab    G    A        0      0        2 
   7  chr7_15279563     HPrz    G    A        0      0        2 
   7  chr7_15279563     ZBoe    G    A        0      0        2 
   7  chr7_15279563     ZGre    G    A        0      0        2 
   7  chr7_15279563     ZHar    G    A        0      0        2 
   7  chr7_15279563   Sample    G    A        0      0        2 
   7  chr7_15282470     AAsi    G    T        0      0        2 
   7  chr7_15282470     AKia    G    T        0      0        2 
   7  chr7_15282470     AOna    G    T        0      0        2 
   7  chr7_15282470     ASom    G    T        0      0        2 
   7  chr7_15282470     HCab    G    T        0      0        2 
   7  chr7_15282470     HPrz    G    T        0      0        2 
   7  chr7_15282470     ZBoe    G    T      0.5      1        2 
   7  chr7_15282470     ZGre    G    T        0      0        2 
   7  chr7_15282470     ZHar    G    T        0      0        2 
   7  chr7_15282470   Sample    G    T        0      0        2 
   7  chr7_15283625     AAsi    A    C        0      0        2 
   7  chr7_15283625     AKia    A    C        0      0        2 
   7  chr7_15283625     AOna    A    C        0      0        2 
   7  chr7_15283625     ASom    A    C        0      0        2 
   7  chr7_15283625     HCab    A    C        1      2        2 
   7  chr7_15283625     HPrz    A    C        1      2        2 
   7  chr7_15283625     ZBoe    A    C        0      0        2 
   7  chr7_15283625     ZGre    A    C        0      0        2 
   7  chr7_15283625     ZHar    A    C        0      0        2 
   7  chr7_15283625   Sample    A    C        0      0        2 
   7  chr7_15293265     AAsi    A    G        0      0        2 
   7  chr7_15293265     AKia    A    G        1      2        2 
   7  chr7_15293265     AOna    A    G        0      0        2 
   7  chr7_15293265     ASom    A    G        0      0        2 
   7  chr7_15293265     HCab    A    G        0      0        2 
   7  chr7_15293265     HPrz    A    G        0      0        2 
   7  chr7_15293265     ZBoe    A    G        0      0        2 
   7  chr7_15293265     ZGre    A    G        0      0        2 
   7  chr7_15293265     ZHar    A    G        0      0        2 
   7  chr7_15293265   Sample    A    G        0      0        2 
   7  chr7_15294739     AAsi    T    C        0      0        2 
   7  chr7_15294739     AKia    T    C        0      0        2 
   7  chr7_15294739     AOna    T    C        0      0        2 
   7  chr7_15294739     ASom    T    C        0      0        2 
   7  chr7_15294739     HCab    T    C        0      0        2 
   7  chr7_15294739     HPrz    T    C        0      0        2 
   7  chr7_15294739     ZBoe    T    C        0      0        2 
   7  chr7_15294739     ZGre    T    C        0      0        2 
   7  chr7_15294739     ZHar    T    C        1      2        2 
   7  chr7_15294739   Sample    T    C        0      0        2 
   7  chr7_15296019     AAsi    C    G        0      0        2 
   7  chr7_15296019     AKia    C    G        0      0        2 
   7  chr7_15296019     AOna    C    G        0      0        2 
   7  chr7_15296019     ASom    C    G        0      0        2 
   7  chr7_15296019     HCab    C    G        1      2        2 
   7  chr7_15296019     HPrz    C    G        1      2        2 
   7  chr7_15296019     ZBoe    C    G        0      0        2 
   7  chr7_15296019     ZGre    C    G        0      0        2 
   7  chr7_15296019     ZHar    C    G        0      0        2 
   7  chr7_15296019   Sample    C    G        0      0        2 
   7  chr7_15296499     AAsi    A    G        0      0        2 
   7  chr7_15296499     AKia    A    G        0      0        2 
   7  chr7_15296499     AOna    A    G        0      0        2 
   7  chr7_15296499     ASom    A    G        0      0        2 
   7  chr7_15296499     HCab    A    G        1      2        2 
   7  chr7_15296499     HPrz    A    G        1      2        2 
   7  chr7_15296499     ZBoe    A    G        0      0        2 
   7  chr7_15296499     ZGre    A    G        0      0        2 
   7  chr7_15296499     ZHar    A    G        0      0        2 
   7  chr7_15296499   Sample    A    G        0      0        2 
   7  chr7_15297644     AAsi    C    T        0      0        2 
   7  chr7_15297644     AKia    C    T        0      0        2 
   7  chr7_15297644     AOna    C    T        0      0        2 
   7  chr7_15297644     ASom    C    T        0      0        2 
   7  chr7_15297644     HCab    C    T        1      2        2 
   7  chr7_15297644     HPrz    C    T        1      2        2 
   7  chr7_15297644     ZBoe    C    T        0      0        2 
   7  chr7_15297644     ZGre    C    T        0      0        2 
   7  chr7_15297644     ZHar    C    T        0      0        2 
   7  chr7_15297644   Sample    C    T        0      0        2 
   7  chr7_15301321     AAsi    T    C        0      0        2 
   7  chr7_15301321     AKia    T    C        0      0        2 
   7  chr7_15301321     AOna    T    C        0      0        2 
   7  chr7_15301321     ASom    T    C        0      0        2 
   7  chr7_15301321     HCab    T    C        1      2        2 
   7  chr7_15301321     HPrz    T    C        1      2        2 
   7  chr7_15301321     ZBoe    T    C        0      0        2 
   7  chr7_15301321     ZGre    T    C        0      0        2 
   7  chr7_15301321     ZHar    T    C        0      0        2 
   7  chr7_15301321   Sample    T    C        0      0        2 
   7  chr7_15309147     AAsi    G    C        0      0        2 
   7  chr7_15309147     AKia    G    C        0      0        2 
   7  chr7_15309147     AOna    G    C        0      0        2 
   7  chr7_15309147     ASom    G    C        0      0        2 
   7  chr7_15309147     HCab    G    C        0      0        2 
   7  chr7_15309147     HPrz    G    C        0      0        2 
   7  chr7_15309147     ZBoe    G    C        1      2        2 
   7  chr7_15309147     ZGre    G    C        0      0        2 
   7  chr7_15309147     ZHar    G    C        1      2        2 
   7  chr7_15309147   Sample    G    C        0      0        2 
   7  chr7_15312110     AAsi    T    C        0      0        2 
   7  chr7_15312110     AKia    T    C        0      0        2 
   7  chr7_15312110     AOna    T    C        0      0        2 
   7  chr7_15312110     ASom    T    C        0      0        2 
   7  chr7_15312110     HCab    T    C        0      0        2 
   7  chr7_15312110     HPrz    T    C        0      0        2 
   7  chr7_15312110     ZBoe    T    C        0      0        2 
   7  chr7_15312110     ZGre    T    C        1      2        2 
   7  chr7_15312110     ZHar    T    C        0      0        2 
   7  chr7_15312110   Sample    T    C        0      0        2 
   7  chr7_15313957     AAsi    A    G        1      2        2 
   7  chr7_15313957     AKia    A    G        0      0        2 
   7  chr7_15313957     AOna    A    G        0      0        2 
   7  chr7_15313957     ASom    A    G        0      0        2 
   7  chr7_15313957     HCab    A    G        0      0        2 
   7  chr7_15313957     HPrz    A    G        0      0        2 
   7  chr7_15313957     ZBoe    A    G        0      0        2 
   7  chr7_15313957     ZGre    A    G        0      0        2 
   7  chr7_15313957     ZHar    A    G        0      0        2 
   7  chr7_15313957   Sample    A    G        0      0        2 
   7  chr7_15314916     AAsi    T    G        0      0        2 
   7  chr7_15314916     AKia    T    G        1      2        2 
   7  chr7_15314916     AOna    T    G        0      0        2 
   7  chr7_15314916     ASom    T    G        0      0        2 
   7  chr7_15314916     HCab    T    G        0      0        2 
   7  chr7_15314916     HPrz    T    G        0      0        2 
   7  chr7_15314916     ZBoe    T    G        0      0        2 
   7  chr7_15314916     ZGre    T    G        0      0        2 
   7  chr7_15314916     ZHar    T    G        0      0        2 
   7  chr7_15314916   Sample    T    G        0      0        2 
   7  chr7_15316606     AAsi    T    C        0      0        2 
   7  chr7_15316606     AKia    T    C        0      0        2 
   7  chr7_15316606     AOna    T    C        0      0        2 
   7  chr7_15316606     ASom    T    C        1      2        2 
   7  chr7_15316606     HCab    T    C        0      0        2 
   7  chr7_15316606     HPrz    T    C        0      0        2 
   7  chr7_15316606     ZBoe    T    C        0      0        2 
   7  chr7_15316606     ZGre    T    C        0      0        2 
   7  chr7_15316606     ZHar    T    C        0      0        2 
   7  chr7_15316606   Sample    T    C        0      0        2 
   7  chr7_15331264     AAsi    G    C        0      0        2 
   7  chr7_15331264     AKia    G    C        0      0        2 
   7  chr7_15331264     AOna    G    C        0      0        2 
   7  chr7_15331264     ASom    G    C        0      0        2 
   7  chr7_15331264     HCab    G    C        1      2        2 
   7  chr7_15331264     HPrz    G    C        1      2        2 
   7  chr7_15331264     ZBoe    G    C        0      0        2 
   7  chr7_15331264     ZGre    G    C        0      0        2 
   7  chr7_15331264     ZHar    G    C        0      0        2 
   7  chr7_15331264   Sample    G    C        0      0        2 
   7  chr7_15331307     AAsi    T    C        0      0        2 
   7  chr7_15331307     AKia    T    C        0      0        2 
   7  chr7_15331307     AOna    T    C        0      0        2 
   7  chr7_15331307     ASom    T    C        0      0        2 
   7  chr7_15331307     HCab    T    C        1      2        2 
   7  chr7_15331307     HPrz    T    C        1      2        2 
   7  chr7_15331307     ZBoe    T    C        0      0        2 
   7  chr7_15331307     ZGre    T    C        0      0        2 
   7  chr7_15331307     ZHar    T    C        0      0        2 
   7  chr7_15331307   Sample    T    C        0      0        2 
   7  chr7_15332061     AAsi    C    G        0      0        2 
   7  chr7_15332061     AKia    C    G        0      0        2 
   7  chr7_15332061     AOna    C    G        0      0        2 
   7  chr7_15332061     ASom    C    G        0      0        2 
   7  chr7_15332061     HCab    C    G        0      0        2 
   7  chr7_15332061     HPrz    C    G        0      0        2 
   7  chr7_15332061     ZBoe    C    G      0.5      1        2 
   7  chr7_15332061     ZGre    C    G        0      0        2 
   7  chr7_15332061     ZHar    C    G        0      0        2 
   7  chr7_15332061   Sample    C    G        0      0        2 
   7  chr7_15348100     AAsi    C    G        0      0        2 
   7  chr7_15348100     AKia    C    G        0      0        2 
   7  chr7_15348100     AOna    C    G        0      0        2 
   7  chr7_15348100     ASom    C    G        0      0        2 
   7  chr7_15348100     HCab    C    G      0.5      1        2 
   7  chr7_15348100     HPrz    C    G      0.5      1        2 
   7  chr7_15348100     ZBoe    C    G        0      0        2 
   7  chr7_15348100     ZGre    C    G        0      0        2 
   7  chr7_15348100     ZHar    C    G        0      0        2 
   7  chr7_15348100   Sample    C    G        0      0        2 
   7  chr7_15355008     AAsi    G    A        0      0        2 
   7  chr7_15355008     AKia    G    A        0      0        2 
   7  chr7_15355008     AOna    G    A        0      0        2 
   7  chr7_15355008     ASom    G    A        0      0        2 
   7  chr7_15355008     HCab    G    A        1      2        2 
   7  chr7_15355008     HPrz    G    A        1      2        2 
   7  chr7_15355008     ZBoe    G    A        0      0        2 
   7  chr7_15355008     ZGre    G    A        0      0        2 
   7  chr7_15355008     ZHar    G    A        0      0        2 
   7  chr7_15355008   Sample    G    A        0      0        2 
   7  chr7_15356110     AAsi    A    C        0      0        2 
   7  chr7_15356110     AKia    A    C        1      2        2 
   7  chr7_15356110     AOna    A    C        0      0        2 
   7  chr7_15356110     ASom    A    C        0      0        2 
   7  chr7_15356110     HCab    A    C        0      0        2 
   7  chr7_15356110     HPrz    A    C        0      0        2 
   7  chr7_15356110     ZBoe    A    C        0      0        2 
   7  chr7_15356110     ZGre    A    C        0      0        2 
   7  chr7_15356110     ZHar    A    C        0      0        2 
   7  chr7_15356110   Sample    A    C        0      0        2 
   7  chr7_15358298     AAsi    G    T        0      0        2 
   7  chr7_15358298     AKia    G    T        0      0        2 
   7  chr7_15358298     AOna    G    T        1      2        2 
   7  chr7_15358298     ASom    G    T        0      0        2 
   7  chr7_15358298     HCab    G    T        0      0        2 
   7  chr7_15358298     HPrz    G    T        0      0        2 
   7  chr7_15358298     ZBoe    G    T        0      0        2 
   7  chr7_15358298     ZGre    G    T        0      0        2 
   7  chr7_15358298     ZHar    G    T        0      0        2 
   7  chr7_15358298   Sample    G    T        0      0        2 
   7  chr7_15362155     AAsi    G    A        0      0        2 
   7  chr7_15362155     AKia    G    A        0      0        2 
   7  chr7_15362155     AOna    G    A        0      0        2 
   7  chr7_15362155     ASom    G    A        0      0        2 
   7  chr7_15362155     HCab    G    A      0.5      1        2 
   7  chr7_15362155     HPrz    G    A        0      0        2 
   7  chr7_15362155     ZBoe    G    A        0      0        2 
   7  chr7_15362155     ZGre    G    A        0      0        2 
   7  chr7_15362155     ZHar    G    A        0      0        2 
   7  chr7_15362155   Sample    G    A        0      0        2 
   7  chr7_15373217     AAsi    C    T        0      0        2 
   7  chr7_15373217     AKia    C    T        0      0        2 
   7  chr7_15373217     AOna    C    T        0      0        2 
   7  chr7_15373217     ASom    C    T        0      0        2 
   7  chr7_15373217     HCab    C    T        0      0        2 
   7  chr7_15373217     HPrz    C    T        0      0        2 
   7  chr7_15373217     ZBoe    C    T      0.5      1        2 
   7  chr7_15373217     ZGre    C    T        0      0        2 
   7  chr7_15373217     ZHar    C    T        0      0        2 
   7  chr7_15373217   Sample    C    T        0      0        2 
   7  chr7_15373268     AAsi    T    G        0      0        2 
   7  chr7_15373268     AKia    T    G        0      0        2 
   7  chr7_15373268     AOna    T    G        0      0        2 
   7  chr7_15373268     ASom    T    G        0      0        2 
   7  chr7_15373268     HCab    T    G        1      2        2 
   7  chr7_15373268     HPrz    T    G        1      2        2 
   7  chr7_15373268     ZBoe    T    G        0      0        2 
   7  chr7_15373268     ZGre    T    G        0      0        2 
   7  chr7_15373268     ZHar    T    G        0      0        2 
   7  chr7_15373268   Sample    T    G        0      0        2 
   7  chr7_15380458     AAsi    T    A        0      0        2 
   7  chr7_15380458     AKia    T    A        1      2        2 
   7  chr7_15380458     AOna    T    A        1      2        2 
   7  chr7_15380458     ASom    T    A        0      0        2 
   7  chr7_15380458     HCab    T    A        0      0        2 
   7  chr7_15380458     HPrz    T    A        0      0        2 
   7  chr7_15380458     ZBoe    T    A        0      0        2 
   7  chr7_15380458     ZGre    T    A        0      0        2 
   7  chr7_15380458     ZHar    T    A        0      0        2 
   7  chr7_15380458   Sample    T    A        0      0        2 
   7  chr7_15380634     AAsi    G    A        0      0        2 
   7  chr7_15380634     AKia    G    A        0      0        2 
   7  chr7_15380634     AOna    G    A        0      0        2 
   7  chr7_15380634     ASom    G    A        0      0        2 
   7  chr7_15380634     HCab    G    A        0      0        2 
   7  chr7_15380634     HPrz    G    A        0      0        2 
   7  chr7_15380634     ZBoe    G    A        0      0        2 
   7  chr7_15380634     ZGre    G    A        0      0        2 
   7  chr7_15380634     ZHar    G    A        1      2        2 
   7  chr7_15380634   Sample    G    A        0      0        2 
   7  chr7_15386093     AAsi    G    C        1      2        2 
   7  chr7_15386093     AKia    G    C        0      0        2 
   7  chr7_15386093     AOna    G    C        0      0        2 
   7  chr7_15386093     ASom    G    C        1      2        2 
   7  chr7_15386093     HCab    G    C        0      0        2 
   7  chr7_15386093     HPrz    G    C        0      0        2 
   7  chr7_15386093     ZBoe    G    C        0      0        2 
   7  chr7_15386093     ZGre    G    C        0      0        2 
   7  chr7_15386093     ZHar    G    C        0      0        2 
   7  chr7_15386093   Sample    G    C        1      2        2 
   7  chr7_15391728     AAsi    A    G        0      0        2 
   7  chr7_15391728     AKia    A    G        0      0        2 
   7  chr7_15391728     AOna    A    G        0      0        2 
   7  chr7_15391728     ASom    A    G        0      0        2 
   7  chr7_15391728     HCab    A    G        0      0        2 
   7  chr7_15391728     HPrz    A    G        0      0        2 
   7  chr7_15391728     ZBoe    A    G      0.5      1        2 
   7  chr7_15391728     ZGre    A    G        0      0        2 
   7  chr7_15391728     ZHar    A    G        0      0        2 
   7  chr7_15391728   Sample    A    G        0      0        2 
   7  chr7_15398005     AAsi    G    A        0      0        2 
   7  chr7_15398005     AKia    G    A        0      0        2 
   7  chr7_15398005     AOna    G    A        0      0        2 
   7  chr7_15398005     ASom    G    A        0      0        2 
   7  chr7_15398005     HCab    G    A      0.5      1        2 
   7  chr7_15398005     HPrz    G    A        0      0        2 
   7  chr7_15398005     ZBoe    G    A        0      0        2 
   7  chr7_15398005     ZGre    G    A        0      0        2 
   7  chr7_15398005     ZHar    G    A        0      0        2 
   7  chr7_15398005   Sample    G    A        0      0        2 
   7  chr7_15413376     AAsi    G    A        0      0        2 
   7  chr7_15413376     AKia    G    A        0      0        2 
   7  chr7_15413376     AOna    G    A        0      0        2 
   7  chr7_15413376     ASom    G    A        0      0        2 
   7  chr7_15413376     HCab    G    A        0      0        2 
   7  chr7_15413376     HPrz    G    A        1      2        2 
   7  chr7_15413376     ZBoe    G    A        0      0        2 
   7  chr7_15413376     ZGre    G    A        0      0        2 
   7  chr7_15413376     ZHar    G    A        0      0        2 
   7  chr7_15413376   Sample    G    A        0      0        2 
   7  chr7_15413602     AAsi    T    C        0      0        2 
   7  chr7_15413602     AKia    T    C        0      0        2 
   7  chr7_15413602     AOna    T    C        0      0        2 
   7  chr7_15413602     ASom    T    C        0      0        2 
   7  chr7_15413602     HCab    T    C        0      0        2 
   7  chr7_15413602     HPrz    T    C      0.5      1        2 
   7  chr7_15413602     ZBoe    T    C        0      0        2 
   7  chr7_15413602     ZGre    T    C        0      0        2 
   7  chr7_15413602     ZHar    T    C        0      0        2 
   7  chr7_15413602   Sample    T    C        0      0        2 
   7  chr7_15419633     AAsi    G    A        0      0        2 
   7  chr7_15419633     AKia    G    A        0      0        2 
   7  chr7_15419633     AOna    G    A        0      0        2 
   7  chr7_15419633     ASom    G    A        0      0        2 
   7  chr7_15419633     HCab    G    A        0      0        2 
   7  chr7_15419633     HPrz    G    A        0      0        2 
   7  chr7_15419633     ZBoe    G    A        0      0        2 
   7  chr7_15419633     ZGre    G    A        0      0        2 
   7  chr7_15419633     ZHar    G    A      0.5      1        2 
   7  chr7_15419633   Sample    G    A        0      0        2 
   7  chr7_15420955     AAsi    A    G        0      0        2 
   7  chr7_15420955     AKia    A    G        0      0        2 
   7  chr7_15420955     AOna    A    G        0      0        2 
   7  chr7_15420955     ASom    A    G        0      0        2 
   7  chr7_15420955     HCab    A    G        0      0        2 
   7  chr7_15420955     HPrz    A    G        0      0        2 
   7  chr7_15420955     ZBoe    A    G      0.5      1        2 
   7  chr7_15420955     ZGre    A    G        0      0        2 
   7  chr7_15420955     ZHar    A    G        0      0        2 
   7  chr7_15420955   Sample    A    G        0      0        2 
   7  chr7_15421564     AAsi    C    T        0      0        2 
   7  chr7_15421564     AKia    C    T        0      0        2 
   7  chr7_15421564     AOna    C    T        0      0        2 
   7  chr7_15421564     ASom    C    T        0      0        2 
   7  chr7_15421564     HCab    C    T        0      0        2 
   7  chr7_15421564     HPrz    C    T        0      0        2 
   7  chr7_15421564     ZBoe    C    T      0.5      1        2 
   7  chr7_15421564     ZGre    C    T        0      0        2 
   7  chr7_15421564     ZHar    C    T        0      0        2 
   7  chr7_15421564   Sample    C    T        0      0        2 
   7  chr7_15427812     AAsi    G    T        0      0        2 
   7  chr7_15427812     AKia    G    T        0      0        2 
   7  chr7_15427812     AOna    G    T        0      0        2 
   7  chr7_15427812     ASom    G    T        0      0        2 
   7  chr7_15427812     HCab    G    T        0      0        2 
   7  chr7_15427812     HPrz    G    T      0.5      1        2 
   7  chr7_15427812     ZBoe    G    T        0      0        2 
   7  chr7_15427812     ZGre    G    T        0      0        2 
   7  chr7_15427812     ZHar    G    T        0      0        2 
   7  chr7_15427812   Sample    G    T        0      0        2 
   7  chr7_15432568     AAsi    G    A      0.5      1        2 
   7  chr7_15432568     AKia    G    A        0      0        2 
   7  chr7_15432568     AOna    G    A        0      0        2 
   7  chr7_15432568     ASom    G    A        1      2        2 
   7  chr7_15432568     HCab    G    A        0      0        2 
   7  chr7_15432568     HPrz    G    A        0      0        2 
   7  chr7_15432568     ZBoe    G    A        0      0        2 
   7  chr7_15432568     ZGre    G    A        0      0        2 
   7  chr7_15432568     ZHar    G    A        0      0        2 
   7  chr7_15432568   Sample    G    A        1      2        2 
   7  chr7_15449644     AAsi    T    C        1      2        2 
   7  chr7_15449644     AKia    T    C        0      0        2 
   7  chr7_15449644     AOna    T    C        0      0        2 
   7  chr7_15449644     ASom    T    C        0      0        2 
   7  chr7_15449644     HCab    T    C        0      0        2 
   7  chr7_15449644     HPrz    T    C        0      0        2 
   7  chr7_15449644     ZBoe    T    C        0      0        2 
   7  chr7_15449644     ZGre    T    C        0      0        2 
   7  chr7_15449644     ZHar    T    C        0      0        2 
   7  chr7_15449644   Sample    T    C        0      0        2 
   7  chr7_15453218     AAsi    C    G        0      0        2 
   7  chr7_15453218     AKia    C    G        0      0        2 
   7  chr7_15453218     AOna    C    G        0      0        2 
   7  chr7_15453218     ASom    C    G        0      0        2 
   7  chr7_15453218     HCab    C    G        0      0        2 
   7  chr7_15453218     HPrz    C    G        0      0        2 
   7  chr7_15453218     ZBoe    C    G        0      0        2 
   7  chr7_15453218     ZGre    C    G      0.5      1        2 
   7  chr7_15453218     ZHar    C    G        0      0        2 
   7  chr7_15453218   Sample    C    G        0      0        2 
   7  chr7_15458929     AAsi    G    T        0      0        2 
   7  chr7_15458929     AKia    G    T        0      0        2 
   7  chr7_15458929     AOna    G    T        0      0        2 
   7  chr7_15458929     ASom    G    T        0      0        2 
   7  chr7_15458929     HCab    G    T        0      0        2 
   7  chr7_15458929     HPrz    G    T        0      0        2 
   7  chr7_15458929     ZBoe    G    T        0      0        2 
   7  chr7_15458929     ZGre    G    T        0      0        2 
   7  chr7_15458929     ZHar    G    T      0.5      1        2 
   7  chr7_15458929   Sample    G    T        0      0        2 
   7  chr7_15460499     AAsi    A    G        0      0        2 
   7  chr7_15460499     AKia    A    G        0      0        2 
   7  chr7_15460499     AOna    A    G        1      2        2 
   7  chr7_15460499     ASom    A    G        0      0        2 
   7  chr7_15460499     HCab    A    G        0      0        2 
   7  chr7_15460499     HPrz    A    G        0      0        2 
   7  chr7_15460499     ZBoe    A    G        0      0        2 
   7  chr7_15460499     ZGre    A    G        0      0        2 
   7  chr7_15460499     ZHar    A    G        0      0        2 
   7  chr7_15460499   Sample    A    G        0      0        2 
   7  chr7_15469383     AAsi    G    A        0      0        2 
   7  chr7_15469383     AKia    G    A        0      0        2 
   7  chr7_15469383     AOna    G    A        0      0        2 
   7  chr7_15469383     ASom    G    A        0      0        2 
   7  chr7_15469383     HCab    G    A        0      0        2 
   7  chr7_15469383     HPrz    G    A        0      0        2 
   7  chr7_15469383     ZBoe    G    A        0      0        2 
   7  chr7_15469383     ZGre    G    A        0      0        2 
   7  chr7_15469383     ZHar    G    A      0.5      1        2 
   7  chr7_15469383   Sample    G    A        0      0        2 
   7  chr7_15470389     AAsi    C    T        0      0        2 
   7  chr7_15470389     AKia    C    T        0      0        2 
   7  chr7_15470389     AOna    C    T        0      0        2 
   7  chr7_15470389     ASom    C    T        0      0        2 
   7  chr7_15470389     HCab    C    T        1      2        2 
   7  chr7_15470389     HPrz    C    T        1      2        2 
   7  chr7_15470389     ZBoe    C    T        0      0        2 
   7  chr7_15470389     ZGre    C    T        0      0        2 
   7  chr7_15470389     ZHar    C    T        0      0        2 
   7  chr7_15470389   Sample    C    T        0      0        2 
   7  chr7_15474101     AAsi    G    T        0      0        2 
   7  chr7_15474101     AKia    G    T        0      0        2 
   7  chr7_15474101     AOna    G    T        0      0        2 
   7  chr7_15474101     ASom    G    T        0      0        2 
   7  chr7_15474101     HCab    G    T        1      2        2 
   7  chr7_15474101     HPrz    G    T        1      2        2 
   7  chr7_15474101     ZBoe    G    T        0      0        2 
   7  chr7_15474101     ZGre    G    T        0      0        2 
   7  chr7_15474101     ZHar    G    T        0      0        2 
   7  chr7_15474101   Sample    G    T        0      0        2 
   7  chr7_15474586     AAsi    A    C        0      0        2 
   7  chr7_15474586     AKia    A    C      0.5      1        2 
   7  chr7_15474586     AOna    A    C        0      0        2 
   7  chr7_15474586     ASom    A    C        0      0        2 
   7  chr7_15474586     HCab    A    C        0      0        2 
   7  chr7_15474586     HPrz    A    C        0      0        2 
   7  chr7_15474586     ZBoe    A    C        0      0        2 
   7  chr7_15474586     ZGre    A    C        0      0        2 
   7  chr7_15474586     ZHar    A    C        0      0        2 
   7  chr7_15474586   Sample    A    C        0      0        2 
   7  chr7_15481113     AAsi    A    G        0      0        2 
   7  chr7_15481113     AKia    A    G        0      0        2 
   7  chr7_15481113     AOna    A    G        0      0        2 
   7  chr7_15481113     ASom    A    G        0      0        2 
   7  chr7_15481113     HCab    A    G      0.5      1        2 
   7  chr7_15481113     HPrz    A    G        1      2        2 
   7  chr7_15481113     ZBoe    A    G        0      0        2 
   7  chr7_15481113     ZGre    A    G        0      0        2 
   7  chr7_15481113     ZHar    A    G        0      0        2 
   7  chr7_15481113   Sample    A    G        0      0        2 
   7  chr7_15483596     AAsi    T    C        0      0        2 
   7  chr7_15483596     AKia    T    C        0      0        2 
   7  chr7_15483596     AOna    T    C        0      0        2 
   7  chr7_15483596     ASom    T    C        0      0        2 
   7  chr7_15483596     HCab    T    C        1      2        2 
   7  chr7_15483596     HPrz    T    C        1      2        2 
   7  chr7_15483596     ZBoe    T    C        0      0        2 
   7  chr7_15483596     ZGre    T    C        0      0        2 
   7  chr7_15483596     ZHar    T    C        0      0        2 
   7  chr7_15483596   Sample    T    C        0      0        2 
   7  chr7_15496266     AAsi    A    C        0      0        2 
   7  chr7_15496266     AKia    A    C        0      0        2 
   7  chr7_15496266     AOna    A    C        0      0        2 
   7  chr7_15496266     ASom    A    C        0      0        2 
   7  chr7_15496266     HCab    A    C      0.5      1        2 
   7  chr7_15496266     HPrz    A    C        0      0        2 
   7  chr7_15496266     ZBoe    A    C        0      0        2 
   7  chr7_15496266     ZGre    A    C        0      0        2 
   7  chr7_15496266     ZHar    A    C        0      0        2 
   7  chr7_15496266   Sample    A    C        0      0        2 
   7  chr7_15499237     AAsi    A    G      0.5      1        2 
   7  chr7_15499237     AKia    A    G        0      0        2 
   7  chr7_15499237     AOna    A    G        0      0        2 
   7  chr7_15499237     ASom    A    G        0      0        2 
   7  chr7_15499237     HCab    A    G        0      0        2 
   7  chr7_15499237     HPrz    A    G        0      0        2 
   7  chr7_15499237     ZBoe    A    G        0      0        2 
   7  chr7_15499237     ZGre    A    G        0      0        2 
   7  chr7_15499237     ZHar    A    G        0      0        2 
   7  chr7_15499237   Sample    A    G        0      0        2 
   7  chr7_15520223     AAsi    A    G        0      0        2 
   7  chr7_15520223     AKia    A    G        0      0        2 
   7  chr7_15520223     AOna    A    G        0      0        2 
   7  chr7_15520223     ASom    A    G        0      0        2 
   7  chr7_15520223     HCab    A    G        1      2        2 
   7  chr7_15520223     HPrz    A    G        1      2        2 
   7  chr7_15520223     ZBoe    A    G        0      0        2 
   7  chr7_15520223     ZGre    A    G        0      0        2 
   7  chr7_15520223     ZHar    A    G        0      0        2 
   7  chr7_15520223   Sample    A    G        0      0        2 
   7  chr7_15522802     AAsi    A    C        0      0        2 
   7  chr7_15522802     AKia    A    C        0      0        2 
   7  chr7_15522802     AOna    A    C        0      0        2 
   7  chr7_15522802     ASom    A    C        0      0        2 
   7  chr7_15522802     HCab    A    C        0      0        2 
   7  chr7_15522802     HPrz    A    C        0      0        2 
   7  chr7_15522802     ZBoe    A    C      0.5      1        2 
   7  chr7_15522802     ZGre    A    C        0      0        2 
   7  chr7_15522802     ZHar    A    C        0      0        2 
   7  chr7_15522802   Sample    A    C        0      0        2 
   7  chr7_15524096     AAsi    T    C        0      0        2 
   7  chr7_15524096     AKia    T    C        0      0        2 
   7  chr7_15524096     AOna    T    C        0      0        2 
   7  chr7_15524096     ASom    T    C        0      0        2 
   7  chr7_15524096     HCab    T    C        0      0        2 
   7  chr7_15524096     HPrz    T    C        0      0        2 
   7  chr7_15524096     ZBoe    T    C      0.5      1        2 
   7  chr7_15524096     ZGre    T    C        0      0        2 
   7  chr7_15524096     ZHar    T    C        0      0        2 
   7  chr7_15524096   Sample    T    C        0      0        2 
   7  chr7_15531289     AAsi    A    T        0      0        2 
   7  chr7_15531289     AKia    A    T        1      2        2 
   7  chr7_15531289     AOna    A    T        0      0        2 
   7  chr7_15531289     ASom    A    T        0      0        2 
   7  chr7_15531289     HCab    A    T        0      0        2 
   7  chr7_15531289     HPrz    A    T        0      0        2 
   7  chr7_15531289     ZBoe    A    T        0      0        2 
   7  chr7_15531289     ZGre    A    T        0      0        2 
   7  chr7_15531289     ZHar    A    T        0      0        2 
   7  chr7_15531289   Sample    A    T        0      0        2 
   7  chr7_15539424     AAsi    A    G        0      0        2 
   7  chr7_15539424     AKia    A    G        0      0        2 
   7  chr7_15539424     AOna    A    G        0      0        2 
   7  chr7_15539424     ASom    A    G        0      0        2 
   7  chr7_15539424     HCab    A    G        1      2        2 
   7  chr7_15539424     HPrz    A    G        1      2        2 
   7  chr7_15539424     ZBoe    A    G        0      0        2 
   7  chr7_15539424     ZGre    A    G        0      0        2 
   7  chr7_15539424     ZHar    A    G        0      0        2 
   7  chr7_15539424   Sample    A    G        0      0        2 
   7  chr7_15539953     AAsi    G    C        0      0        2 
   7  chr7_15539953     AKia    G    C        0      0        2 
   7  chr7_15539953     AOna    G    C        0      0        2 
   7  chr7_15539953     ASom    G    C        0      0        2 
   7  chr7_15539953     HCab    G    C        0      0        2 
   7  chr7_15539953     HPrz    G    C        0      0        2 
   7  chr7_15539953     ZBoe    G    C        0      0        2 
   7  chr7_15539953     ZGre    G    C        0      0        2 
   7  chr7_15539953     ZHar    G    C      0.5      1        2 
   7  chr7_15539953   Sample    G    C        0      0        2 
   7  chr7_15547130     AAsi    G    A        0      0        2 
   7  chr7_15547130     AKia    G    A      0.5      1        2 
   7  chr7_15547130     AOna    G    A        0      0        2 
   7  chr7_15547130     ASom    G    A        0      0        2 
   7  chr7_15547130     HCab    G    A        0      0        2 
   7  chr7_15547130     HPrz    G    A        0      0        2 
   7  chr7_15547130     ZBoe    G    A        0      0        2 
   7  chr7_15547130     ZGre    G    A        0      0        2 
   7  chr7_15547130     ZHar    G    A        0      0        2 
   7  chr7_15547130   Sample    G    A        0      0        2 
   7  chr7_15548395     AAsi    T    A        0      0        2 
   7  chr7_15548395     AKia    T    A        0      0        2 
   7  chr7_15548395     AOna    T    A        0      0        2 
   7  chr7_15548395     ASom    T    A        0      0        2 
   7  chr7_15548395     HCab    T    A        0      0        2 
   7  chr7_15548395     HPrz    T    A        0      0        2 
   7  chr7_15548395     ZBoe    T    A      0.5      1        2 
   7  chr7_15548395     ZGre    T    A        0      0        2 
   7  chr7_15548395     ZHar    T    A        0      0        2 
   7  chr7_15548395   Sample    T    A        0      0        2 
   7  chr7_15549744     AAsi    C    T        0      0        2 
   7  chr7_15549744     AKia    C    T        1      2        2 
   7  chr7_15549744     AOna    C    T        0      0        2 
   7  chr7_15549744     ASom    C    T        0      0        2 
   7  chr7_15549744     HCab    C    T        1      2        2 
   7  chr7_15549744     HPrz    C    T        1      2        2 
   7  chr7_15549744     ZBoe    C    T        0      0        2 
   7  chr7_15549744     ZGre    C    T        0      0        2 
   7  chr7_15549744     ZHar    C    T        0      0        2 
   7  chr7_15549744   Sample    C    T        0      0        2 
   7  chr7_15560675     AAsi    C    T        0      0        2 
   7  chr7_15560675     AKia    C    T        0      0        2 
   7  chr7_15560675     AOna    C    T        0      0        2 
   7  chr7_15560675     ASom    C    T        0      0        2 
   7  chr7_15560675     HCab    C    T        1      2        2 
   7  chr7_15560675     HPrz    C    T        1      2        2 
   7  chr7_15560675     ZBoe    C    T        0      0        2 
   7  chr7_15560675     ZGre    C    T        0      0        2 
   7  chr7_15560675     ZHar    C    T        0      0        2 
   7  chr7_15560675   Sample    C    T        0      0        2 
   7  chr7_15568572     AAsi    A    T        0      0        2 
   7  chr7_15568572     AKia    A    T        0      0        2 
   7  chr7_15568572     AOna    A    T        1      2        2 
   7  chr7_15568572     ASom    A    T        0      0        2 
   7  chr7_15568572     HCab    A    T        0      0        2 
   7  chr7_15568572     HPrz    A    T        0      0        2 
   7  chr7_15568572     ZBoe    A    T        0      0        2 
   7  chr7_15568572     ZGre    A    T        0      0        2 
   7  chr7_15568572     ZHar    A    T        0      0        2 
   7  chr7_15568572   Sample    A    T        0      0        2 
   7  chr7_15576875     AAsi    A    G        0      0        2 
   7  chr7_15576875     AKia    A    G        1      2        2 
   7  chr7_15576875     AOna    A    G        0      0        2 
   7  chr7_15576875     ASom    A    G        0      0        2 
   7  chr7_15576875     HCab    A    G        0      0        2 
   7  chr7_15576875     HPrz    A    G        0      0        2 
   7  chr7_15576875     ZBoe    A    G        0      0        2 
   7  chr7_15576875     ZGre    A    G        0      0        2 
   7  chr7_15576875     ZHar    A    G        0      0        2 
   7  chr7_15576875   Sample    A    G        0      0        2 
   7  chr7_15585793     AAsi    T    C      0.5      1        2 
   7  chr7_15585793     AKia    T    C        0      0        2 
   7  chr7_15585793     AOna    T    C        0      0        2 
   7  chr7_15585793     ASom    T    C        0      0        2 
   7  chr7_15585793     HCab    T    C        0      0        2 
   7  chr7_15585793     HPrz    T    C        0      0        2 
   7  chr7_15585793     ZBoe    T    C        0      0        2 
   7  chr7_15585793     ZGre    T    C        0      0        2 
   7  chr7_15585793     ZHar    T    C        0      0        2 
   7  chr7_15585793   Sample    T    C        1      2        2 
   7  chr7_15589479     AAsi    T    C        0      0        2 
   7  chr7_15589479     AKia    T    C        1      2        2 
   7  chr7_15589479     AOna    T    C        0      0        2 
   7  chr7_15589479     ASom    T    C        0      0        2 
   7  chr7_15589479     HCab    T    C        0      0        2 
   7  chr7_15589479     HPrz    T    C        0      0        2 
   7  chr7_15589479     ZBoe    T    C        0      0        2 
   7  chr7_15589479     ZGre    T    C        0      0        2 
   7  chr7_15589479     ZHar    T    C        0      0        2 
   7  chr7_15589479   Sample    T    C        0      0        2 
   7  chr7_15590679     AAsi    T    G        0      0        2 
   7  chr7_15590679     AKia    T    G        0      0        2 
   7  chr7_15590679     AOna    T    G        0      0        2 
   7  chr7_15590679     ASom    T    G        0      0        2 
   7  chr7_15590679     HCab    T    G        0      0        2 
   7  chr7_15590679     HPrz    T    G        0      0        2 
   7  chr7_15590679     ZBoe    T    G        0      0        2 
   7  chr7_15590679     ZGre    T    G        0      0        2 
   7  chr7_15590679     ZHar    T    G        1      2        2 
   7  chr7_15590679   Sample    T    G        0      0        2 
   7  chr7_15593457     AAsi    G    A      0.5      1        2 
   7  chr7_15593457     AKia    G    A        0      0        2 
   7  chr7_15593457     AOna    G    A        0      0        2 
   7  chr7_15593457     ASom    G    A        1      2        2 
   7  chr7_15593457     HCab    G    A        0      0        2 
   7  chr7_15593457     HPrz    G    A        0      0        2 
   7  chr7_15593457     ZBoe    G    A        0      0        2 
   7  chr7_15593457     ZGre    G    A        0      0        2 
   7  chr7_15593457     ZHar    G    A        0      0        2 
   7  chr7_15593457   Sample    G    A        0      0        2 
   7  chr7_15604923     AAsi    T    G        0      0        2 
   7  chr7_15604923     AKia    T    G        0      0        2 
   7  chr7_15604923     AOna    T    G        0      0        2 
   7  chr7_15604923     ASom    T    G        0      0        2 
   7  chr7_15604923     HCab    T    G        1      2        2 
   7  chr7_15604923     HPrz    T    G        1      2        2 
   7  chr7_15604923     ZBoe    T    G        0      0        2 
   7  chr7_15604923     ZGre    T    G        0      0        2 
   7  chr7_15604923     ZHar    T    G        0      0        2 
   7  chr7_15604923   Sample    T    G        0      0        2 
   7  chr7_15608604     AAsi    G    A        0      0        2 
   7  chr7_15608604     AKia    G    A        0      0        2 
   7  chr7_15608604     AOna    G    A        0      0        2 
   7  chr7_15608604     ASom    G    A        0      0        2 
   7  chr7_15608604     HCab    G    A        0      0        2 
   7  chr7_15608604     HPrz    G    A        0      0        2 
   7  chr7_15608604     ZBoe    G    A        0      0        2 
   7  chr7_15608604     ZGre    G    A        1      2        2 
   7  chr7_15608604     ZHar    G    A        0      0        2 
   7  chr7_15608604   Sample    G    A        0      0        2 
   7  chr7_15611821     AAsi    G    T        0      0        2 
   7  chr7_15611821     AKia    G    T        0      0        2 
   7  chr7_15611821     AOna    G    T        0      0        2 
   7  chr7_15611821     ASom    G    T        0      0        2 
   7  chr7_15611821     HCab    G    T        1      2        2 
   7  chr7_15611821     HPrz    G    T        1      2        2 
   7  chr7_15611821     ZBoe    G    T        0      0        2 
   7  chr7_15611821     ZGre    G    T        0      0        2 
   7  chr7_15611821     ZHar    G    T        0      0        2 
   7  chr7_15611821   Sample    G    T        0      0        2 
   7  chr7_15616194     AAsi    T    G        0      0        2 
   7  chr7_15616194     AKia    T    G        0      0        2 
   7  chr7_15616194     AOna    T    G        0      0        2 
   7  chr7_15616194     ASom    T    G        0      0        2 
   7  chr7_15616194     HCab    T    G      0.5      1        2 
   7  chr7_15616194     HPrz    T    G        0      0        2 
   7  chr7_15616194     ZBoe    T    G        0      0        2 
   7  chr7_15616194     ZGre    T    G        0      0        2 
   7  chr7_15616194     ZHar    T    G        0      0        2 
   7  chr7_15616194   Sample    T    G        0      0        2 
   7  chr7_15617382     AAsi    T    C        0      0        2 
   7  chr7_15617382     AKia    T    C        0      0        2 
   7  chr7_15617382     AOna    T    C        0      0        2 
   7  chr7_15617382     ASom    T    C        0      0        2 
   7  chr7_15617382     HCab    T    C        0      0        2 
   7  chr7_15617382     HPrz    T    C        0      0        2 
   7  chr7_15617382     ZBoe    T    C      0.5      1        2 
   7  chr7_15617382     ZGre    T    C        0      0        2 
   7  chr7_15617382     ZHar    T    C        0      0        2 
   7  chr7_15617382   Sample    T    C        0      0        2 
   7  chr7_15623892     AAsi    G    A        0      0        2 
   7  chr7_15623892     AKia    G    A        0      0        2 
   7  chr7_15623892     AOna    G    A        0      0        2 
   7  chr7_15623892     ASom    G    A        0      0        2 
   7  chr7_15623892     HCab    G    A        0      0        2 
   7  chr7_15623892     HPrz    G    A        0      0        2 
   7  chr7_15623892     ZBoe    G    A      0.5      1        2 
   7  chr7_15623892     ZGre    G    A        0      0        2 
   7  chr7_15623892     ZHar    G    A        0      0        2 
   7  chr7_15623892   Sample    G    A        0      0        2 
   7  chr7_15627247     AAsi    A    G        0      0        2 
   7  chr7_15627247     AKia    A    G        0      0        2 
   7  chr7_15627247     AOna    A    G        0      0        2 
   7  chr7_15627247     ASom    A    G        0      0        2 
   7  chr7_15627247     HCab    A    G        0      0        2 
   7  chr7_15627247     HPrz    A    G        0      0        2 
   7  chr7_15627247     ZBoe    A    G        0      0        2 
   7  chr7_15627247     ZGre    A    G        0      0        2 
   7  chr7_15627247     ZHar    A    G      0.5      1        2 
   7  chr7_15627247   Sample    A    G        0      0        2 
   7  chr7_15628985     AAsi    C    T        0      0        2 
   7  chr7_15628985     AKia    C    T        0      0        2 
   7  chr7_15628985     AOna    C    T        0      0        2 
   7  chr7_15628985     ASom    C    T        0      0        2 
   7  chr7_15628985     HCab    C    T        1      2        2 
   7  chr7_15628985     HPrz    C    T        1      2        2 
   7  chr7_15628985     ZBoe    C    T        0      0        2 
   7  chr7_15628985     ZGre    C    T        0      0        2 
   7  chr7_15628985     ZHar    C    T        0      0        2 
   7  chr7_15628985   Sample    C    T        0      0        2 
   7  chr7_15633867     AAsi    G    A      0.5      1        2 
   7  chr7_15633867     AKia    G    A        0      0        2 
   7  chr7_15633867     AOna    G    A        0      0        2 
   7  chr7_15633867     ASom    G    A        0      0        2 
   7  chr7_15633867     HCab    G    A        0      0        2 
   7  chr7_15633867     HPrz    G    A        0      0        2 
   7  chr7_15633867     ZBoe    G    A        0      0        2 
   7  chr7_15633867     ZGre    G    A        0      0        2 
   7  chr7_15633867     ZHar    G    A        0      0        2 
   7  chr7_15633867   Sample    G    A        0      0        2 
   7  chr7_15636246     AAsi    C    T        0      0        2 
   7  chr7_15636246     AKia    C    T        0      0        2 
   7  chr7_15636246     AOna    C    T        0      0        2 
   7  chr7_15636246     ASom    C    T        0      0        2 
   7  chr7_15636246     HCab    C    T        1      2        2 
   7  chr7_15636246     HPrz    C    T        1      2        2 
   7  chr7_15636246     ZBoe    C    T        0      0        2 
   7  chr7_15636246     ZGre    C    T        0      0        2 
   7  chr7_15636246     ZHar    C    T        0      0        2 
   7  chr7_15636246   Sample    C    T        0      0        2 
   7  chr7_15639969     AAsi    T    C      0.5      1        2 
   7  chr7_15639969     AKia    T    C        0      0        2 
   7  chr7_15639969     AOna    T    C        0      0        2 
   7  chr7_15639969     ASom    T    C        0      0        2 
   7  chr7_15639969     HCab    T    C        0      0        2 
   7  chr7_15639969     HPrz    T    C        0      0        2 
   7  chr7_15639969     ZBoe    T    C        0      0        2 
   7  chr7_15639969     ZGre    T    C        0      0        2 
   7  chr7_15639969     ZHar    T    C        0      0        2 
   7  chr7_15639969   Sample    T    C        0      0        2 
   7  chr7_15641642     AAsi    A    C        0      0        2 
   7  chr7_15641642     AKia    A    C        0      0        2 
   7  chr7_15641642     AOna    A    C        0      0        2 
   7  chr7_15641642     ASom    A    C        0      0        2 
   7  chr7_15641642     HCab    A    C        0      0        2 
   7  chr7_15641642     HPrz    A    C      0.5      1        2 
   7  chr7_15641642     ZBoe    A    C        0      0        2 
   7  chr7_15641642     ZGre    A    C        0      0        2 
   7  chr7_15641642     ZHar    A    C        0      0        2 
   7  chr7_15641642   Sample    A    C        0      0        2 
   7  chr7_15645745     AAsi    A    C        0      0        2 
   7  chr7_15645745     AKia    A    C        0      0        2 
   7  chr7_15645745     AOna    A    C        0      0        2 
   7  chr7_15645745     ASom    A    C        1      2        2 
   7  chr7_15645745     HCab    A    C        0      0        2 
   7  chr7_15645745     HPrz    A    C        0      0        2 
   7  chr7_15645745     ZBoe    A    C        0      0        2 
   7  chr7_15645745     ZGre    A    C        0      0        2 
   7  chr7_15645745     ZHar    A    C        0      0        2 
   7  chr7_15645745   Sample    A    C        0      0        2 
   7  chr7_15646776     AAsi    C    T        0      0        2 
   7  chr7_15646776     AKia    C    T        0      0        2 
   7  chr7_15646776     AOna    C    T        0      0        2 
   7  chr7_15646776     ASom    C    T        0      0        2 
   7  chr7_15646776     HCab    C    T        0      0        2 
   7  chr7_15646776     HPrz    C    T        0      0        2 
   7  chr7_15646776     ZBoe    C    T        0      0        2 
   7  chr7_15646776     ZGre    C    T        1      2        2 
   7  chr7_15646776     ZHar    C    T        0      0        2 
   7  chr7_15646776   Sample    C    T        0      0        2 
   7  chr7_15669211     AAsi    G    T        0      0        2 
   7  chr7_15669211     AKia    G    T        0      0        2 
   7  chr7_15669211     AOna    G    T        0      0        2 
   7  chr7_15669211     ASom    G    T        0      0        2 
   7  chr7_15669211     HCab    G    T        0      0        2 
   7  chr7_15669211     HPrz    G    T        0      0        2 
   7  chr7_15669211     ZBoe    G    T        0      0        2 
   7  chr7_15669211     ZGre    G    T        0      0        2 
   7  chr7_15669211     ZHar    G    T      0.5      1        2 
   7  chr7_15669211   Sample    G    T        0      0        2 
   7  chr7_15670408     AAsi    C    T        0      0        2 
   7  chr7_15670408     AKia    C    T        0      0        2 
   7  chr7_15670408     AOna    C    T        0      0        2 
   7  chr7_15670408     ASom    C    T        0      0        2 
   7  chr7_15670408     HCab    C    T        1      2        2 
   7  chr7_15670408     HPrz    C    T        1      2        2 
   7  chr7_15670408     ZBoe    C    T        0      0        2 
   7  chr7_15670408     ZGre    C    T        0      0        2 
   7  chr7_15670408     ZHar    C    T        0      0        2 
   7  chr7_15670408   Sample    C    T        0      0        2 
   7  chr7_15671573     AAsi    C    T        0      0        2 
   7  chr7_15671573     AKia    C    T        0      0        2 
   7  chr7_15671573     AOna    C    T        0      0        2 
   7  chr7_15671573     ASom    C    T        0      0        2 
   7  chr7_15671573     HCab    C    T        0      0        2 
   7  chr7_15671573     HPrz    C    T        0      0        2 
   7  chr7_15671573     ZBoe    C    T      0.5      1        2 
   7  chr7_15671573     ZGre    C    T        0      0        2 
   7  chr7_15671573     ZHar    C    T        0      0        2 
   7  chr7_15671573   Sample    C    T        0      0        2 
   7  chr7_15672818     AAsi    G    A        0      0        2 
   7  chr7_15672818     AKia    G    A        0      0        2 
   7  chr7_15672818     AOna    G    A        0      0        2 
   7  chr7_15672818     ASom    G    A        0      0        2 
   7  chr7_15672818     HCab    G    A        0      0        2 
   7  chr7_15672818     HPrz    G    A        0      0        2 
   7  chr7_15672818     ZBoe    G    A      0.5      1        2 
   7  chr7_15672818     ZGre    G    A        0      0        2 
   7  chr7_15672818     ZHar    G    A        0      0        2 
   7  chr7_15672818   Sample    G    A        0      0        2 
   7  chr7_15677539     AAsi    A    C        0      0        2 
   7  chr7_15677539     AKia    A    C        0      0        2 
   7  chr7_15677539     AOna    A    C        0      0        2 
   7  chr7_15677539     ASom    A    C        0      0        2 
   7  chr7_15677539     HCab    A    C        0      0        2 
   7  chr7_15677539     HPrz    A    C        0      0        2 
   7  chr7_15677539     ZBoe    A    C        0      0        2 
   7  chr7_15677539     ZGre    A    C        1      2        2 
   7  chr7_15677539     ZHar    A    C        0      0        2 
   7  chr7_15677539   Sample    A    C        0      0        2 
   7  chr7_15679748     AAsi    A    G        0      0        2 
   7  chr7_15679748     AKia    A    G        0      0        2 
   7  chr7_15679748     AOna    A    G        1      2        2 
   7  chr7_15679748     ASom    A    G        0      0        2 
   7  chr7_15679748     HCab    A    G        0      0        2 
   7  chr7_15679748     HPrz    A    G        0      0        2 
   7  chr7_15679748     ZBoe    A    G        0      0        2 
   7  chr7_15679748     ZGre    A    G        0      0        2 
   7  chr7_15679748     ZHar    A    G        0      0        2 
   7  chr7_15679748   Sample    A    G        0      0        2 
   7  chr7_15684417     AAsi    C    T        0      0        2 
   7  chr7_15684417     AKia    C    T        0      0        2 
   7  chr7_15684417     AOna    C    T        0      0        2 
   7  chr7_15684417     ASom    C    T        0      0        2 
   7  chr7_15684417     HCab    C    T        0      0        2 
   7  chr7_15684417     HPrz    C    T        0      0        2 
   7  chr7_15684417     ZBoe    C    T        0      0        2 
   7  chr7_15684417     ZGre    C    T        0      0        2 
   7  chr7_15684417     ZHar    C    T      0.5      1        2 
   7  chr7_15684417   Sample    C    T        0      0        2 
   7  chr7_15685287     AAsi    A    G        1      2        2 
   7  chr7_15685287     AKia    A    G        0      0        2 
   7  chr7_15685287     AOna    A    G        0      0        2 
   7  chr7_15685287     ASom    A    G        1      2        2 
   7  chr7_15685287     HCab    A    G        0      0        2 
   7  chr7_15685287     HPrz    A    G        0      0        2 
   7  chr7_15685287     ZBoe    A    G        0      0        2 
   7  chr7_15685287     ZGre    A    G        0      0        2 
   7  chr7_15685287     ZHar    A    G        0      0        2 
   7  chr7_15685287   Sample    A    G        0      0        2 
   7  chr7_15686475     AAsi    T    C        0      0        2 
   7  chr7_15686475     AKia    T    C        0      0        2 
   7  chr7_15686475     AOna    T    C        0      0        2 
   7  chr7_15686475     ASom    T    C        0      0        2 
   7  chr7_15686475     HCab    T    C        0      0        2 
   7  chr7_15686475     HPrz    T    C      0.5      1        2 
   7  chr7_15686475     ZBoe    T    C        0      0        2 
   7  chr7_15686475     ZGre    T    C        0      0        2 
   7  chr7_15686475     ZHar    T    C        0      0        2 
   7  chr7_15686475   Sample    T    C        0      0        2 
   7  chr7_15704616     AAsi    C    G        0      0        2 
   7  chr7_15704616     AKia    C    G        0      0        2 
   7  chr7_15704616     AOna    C    G        0      0        2 
   7  chr7_15704616     ASom    C    G        0      0        2 
   7  chr7_15704616     HCab    C    G        0      0        2 
   7  chr7_15704616     HPrz    C    G        0      0        2 
   7  chr7_15704616     ZBoe    C    G        0      0        2 
   7  chr7_15704616     ZGre    C    G        1      2        2 
   7  chr7_15704616     ZHar    C    G        0      0        2 
   7  chr7_15704616   Sample    C    G        0      0        2 
   7  chr7_15706106     AAsi    C    T        0      0        2 
   7  chr7_15706106     AKia    C    T        0      0        2 
   7  chr7_15706106     AOna    C    T        0      0        2 
   7  chr7_15706106     ASom    C    T        0      0        2 
   7  chr7_15706106     HCab    C    T        1      2        2 
   7  chr7_15706106     HPrz    C    T      0.5      1        2 
   7  chr7_15706106     ZBoe    C    T        0      0        2 
   7  chr7_15706106     ZGre    C    T        0      0        2 
   7  chr7_15706106     ZHar    C    T        0      0        2 
   7  chr7_15706106   Sample    C    T        0      0        2 
   7  chr7_15712164     AAsi    C    T        0      0        2 
   7  chr7_15712164     AKia    C    T        0      0        2 
   7  chr7_15712164     AOna    C    T        0      0        2 
   7  chr7_15712164     ASom    C    T        0      0        2 
   7  chr7_15712164     HCab    C    T        0      0        2 
   7  chr7_15712164     HPrz    C    T        0      0        2 
   7  chr7_15712164     ZBoe    C    T      0.5      1        2 
   7  chr7_15712164     ZGre    C    T        0      0        2 
   7  chr7_15712164     ZHar    C    T        0      0        2 
   7  chr7_15712164   Sample    C    T        0      0        2 
   7  chr7_15714411     AAsi    T    C        0      0        2 
   7  chr7_15714411     AKia    T    C        0      0        2 
   7  chr7_15714411     AOna    T    C        0      0        2 
   7  chr7_15714411     ASom    T    C        0      0        2 
   7  chr7_15714411     HCab    T    C        1      2        2 
   7  chr7_15714411     HPrz    T    C        1      2        2 
   7  chr7_15714411     ZBoe    T    C        0      0        2 
   7  chr7_15714411     ZGre    T    C        0      0        2 
   7  chr7_15714411     ZHar    T    C        0      0        2 
   7  chr7_15714411   Sample    T    C        0      0        2 
   7  chr7_15715954     AAsi    A    T        0      0        2 
   7  chr7_15715954     AKia    A    T        0      0        2 
   7  chr7_15715954     AOna    A    T        0      0        2 
   7  chr7_15715954     ASom    A    T        0      0        2 
   7  chr7_15715954     HCab    A    T        0      0        2 
   7  chr7_15715954     HPrz    A    T      0.5      1        2 
   7  chr7_15715954     ZBoe    A    T        0      0        2 
   7  chr7_15715954     ZGre    A    T        0      0        2 
   7  chr7_15715954     ZHar    A    T        0      0        2 
   7  chr7_15715954   Sample    A    T        0      0        2 
   7  chr7_15723906     AAsi    T    G        0      0        2 
   7  chr7_15723906     AKia    T    G        0      0        2 
   7  chr7_15723906     AOna    T    G        0      0        2 
   7  chr7_15723906     ASom    T    G        0      0        2 
   7  chr7_15723906     HCab    T    G        0      0        2 
   7  chr7_15723906     HPrz    T    G        0      0        2 
   7  chr7_15723906     ZBoe    T    G      0.5      1        2 
   7  chr7_15723906     ZGre    T    G        0      0        2 
   7  chr7_15723906     ZHar    T    G        0      0        2 
   7  chr7_15723906   Sample    T    G        0      0        2 
   7  chr7_15724584     AAsi    T    C        0      0        2 
   7  chr7_15724584     AKia    T    C        0      0        2 
   7  chr7_15724584     AOna    T    C        0      0        2 
   7  chr7_15724584     ASom    T    C        0      0        2 
   7  chr7_15724584     HCab    T    C      0.5      1        2 
   7  chr7_15724584     HPrz    T    C        0      0        2 
   7  chr7_15724584     ZBoe    T    C        0      0        2 
   7  chr7_15724584     ZGre    T    C        0      0        2 
   7  chr7_15724584     ZHar    T    C        0      0        2 
   7  chr7_15724584   Sample    T    C        0      0        2 
   7  chr7_15730238     AAsi    T    C        0      0        2 
   7  chr7_15730238     AKia    T    C        0      0        2 
   7  chr7_15730238     AOna    T    C        0      0        2 
   7  chr7_15730238     ASom    T    C        0      0        2 
   7  chr7_15730238     HCab    T    C        1      2        2 
   7  chr7_15730238     HPrz    T    C      0.5      1        2 
   7  chr7_15730238     ZBoe    T    C        0      0        2 
   7  chr7_15730238     ZGre    T    C        0      0        2 
   7  chr7_15730238     ZHar    T    C        0      0        2 
   7  chr7_15730238   Sample    T    C        0      0        2 
   7  chr7_15740322     AAsi    T    C      0.5      1        2 
   7  chr7_15740322     AKia    T    C        0      0        2 
   7  chr7_15740322     AOna    T    C        0      0        2 
   7  chr7_15740322     ASom    T    C        0      0        2 
   7  chr7_15740322     HCab    T    C        0      0        2 
   7  chr7_15740322     HPrz    T    C        0      0        2 
   7  chr7_15740322     ZBoe    T    C        0      0        2 
   7  chr7_15740322     ZGre    T    C        0      0        2 
   7  chr7_15740322     ZHar    T    C        0      0        2 
   7  chr7_15740322   Sample    T    C        1      2        2 
   7  chr7_15740849     AAsi    G    A        0      0        2 
   7  chr7_15740849     AKia    G    A        0      0        2 
   7  chr7_15740849     AOna    G    A        0      0        2 
   7  chr7_15740849     ASom    G    A        0      0        2 
   7  chr7_15740849     HCab    G    A        1      2        2 
   7  chr7_15740849     HPrz    G    A        1      2        2 
   7  chr7_15740849     ZBoe    G    A        0      0        2 
   7  chr7_15740849     ZGre    G    A        0      0        2 
   7  chr7_15740849     ZHar    G    A        0      0        2 
   7  chr7_15740849   Sample    G    A        0      0        2 
   7  chr7_15745044     AAsi    T    C        0      0        2 
   7  chr7_15745044     AKia    T    C        0      0        2 
   7  chr7_15745044     AOna    T    C        0      0        2 
   7  chr7_15745044     ASom    T    C        0      0        2 
   7  chr7_15745044     HCab    T    C      0.5      1        2 
   7  chr7_15745044     HPrz    T    C        0      0        2 
   7  chr7_15745044     ZBoe    T    C        0      0        2 
   7  chr7_15745044     ZGre    T    C        0      0        2 
   7  chr7_15745044     ZHar    T    C        0      0        2 
   7  chr7_15745044   Sample    T    C        0      0        2 
   7  chr7_15756533     AAsi    C    T        0      0        2 
   7  chr7_15756533     AKia    C    T        0      0        2 
   7  chr7_15756533     AOna    C    T        0      0        2 
   7  chr7_15756533     ASom    C    T        0      0        2 
   7  chr7_15756533     HCab    C    T        0      0        2 
   7  chr7_15756533     HPrz    C    T        0      0        2 
   7  chr7_15756533     ZBoe    C    T        0      0        2 
   7  chr7_15756533     ZGre    C    T        1      2        2 
   7  chr7_15756533     ZHar    C    T        0      0        2 
   7  chr7_15756533   Sample    C    T        0      0        2 
   7  chr7_15757645     AAsi    G    A        0      0        2 
   7  chr7_15757645     AKia    G    A        0      0        2 
   7  chr7_15757645     AOna    G    A        0      0        2 
   7  chr7_15757645     ASom    G    A        0      0        2 
   7  chr7_15757645     HCab    G    A      0.5      1        2 
   7  chr7_15757645     HPrz    G    A        0      0        2 
   7  chr7_15757645     ZBoe    G    A        0      0        2 
   7  chr7_15757645     ZGre    G    A        0      0        2 
   7  chr7_15757645     ZHar    G    A        0      0        2 
   7  chr7_15757645   Sample    G    A        0      0        2 
   7  chr7_15763122     AAsi    G    T        0      0        2 
   7  chr7_15763122     AKia    G    T        0      0        2 
   7  chr7_15763122     AOna    G    T        0      0        2 
   7  chr7_15763122     ASom    G    T        1      2        2 
   7  chr7_15763122     HCab    G    T        0      0        2 
   7  chr7_15763122     HPrz    G    T        0      0        2 
   7  chr7_15763122     ZBoe    G    T        0      0        2 
   7  chr7_15763122     ZGre    G    T        0      0        2 
   7  chr7_15763122     ZHar    G    T        0      0        2 
   7  chr7_15763122   Sample    G    T        0      0        2 
   7  chr7_15763629     AAsi    A    T        0      0        2 
   7  chr7_15763629     AKia    A    T        0      0        2 
   7  chr7_15763629     AOna    A    T        1      2        2 
   7  chr7_15763629     ASom    A    T        0      0        2 
   7  chr7_15763629     HCab    A    T        0      0        2 
   7  chr7_15763629     HPrz    A    T        0      0        2 
   7  chr7_15763629     ZBoe    A    T        0      0        2 
   7  chr7_15763629     ZGre    A    T        0      0        2 
   7  chr7_15763629     ZHar    A    T        0      0        2 
   7  chr7_15763629   Sample    A    T        0      0        2 
   7  chr7_15766423     AAsi    T    C        0      0        2 
   7  chr7_15766423     AKia    T    C        0      0        2 
   7  chr7_15766423     AOna    T    C        0      0        2 
   7  chr7_15766423     ASom    T    C        0      0        2 
   7  chr7_15766423     HCab    T    C        0      0        2 
   7  chr7_15766423     HPrz    T    C        0      0        2 
   7  chr7_15766423     ZBoe    T    C      0.5      1        2 
   7  chr7_15766423     ZGre    T    C        0      0        2 
   7  chr7_15766423     ZHar    T    C        0      0        2 
   7  chr7_15766423   Sample    T    C        0      0        2 
   7  chr7_15768847     AAsi    A    G        0      0        2 
   7  chr7_15768847     AKia    A    G        0      0        2 
   7  chr7_15768847     AOna    A    G        0      0        2 
   7  chr7_15768847     ASom    A    G        0      0        2 
   7  chr7_15768847     HCab    A    G        1      2        2 
   7  chr7_15768847     HPrz    A    G        1      2        2 
   7  chr7_15768847     ZBoe    A    G        0      0        2 
   7  chr7_15768847     ZGre    A    G        0      0        2 
   7  chr7_15768847     ZHar    A    G        0      0        2 
   7  chr7_15768847   Sample    A    G        0      0        2 
   7  chr7_15770604     AAsi    G    A        0      0        2 
   7  chr7_15770604     AKia    G    A        0      0        2 
   7  chr7_15770604     AOna    G    A        0      0        2 
   7  chr7_15770604     ASom    G    A        0      0        2 
   7  chr7_15770604     HCab    G    A        1      2        2 
   7  chr7_15770604     HPrz    G    A        1      2        2 
   7  chr7_15770604     ZBoe    G    A        0      0        2 
   7  chr7_15770604     ZGre    G    A        0      0        2 
   7  chr7_15770604     ZHar    G    A        0      0        2 
   7  chr7_15770604   Sample    G    A        0      0        2 
   7  chr7_15775458     AAsi    G    T        0      0        2 
   7  chr7_15775458     AKia    G    T        0      0        2 
   7  chr7_15775458     AOna    G    T        0      0        2 
   7  chr7_15775458     ASom    G    T        0      0        2 
   7  chr7_15775458     HCab    G    T        0      0        2 
   7  chr7_15775458     HPrz    G    T        0      0        2 
   7  chr7_15775458     ZBoe    G    T        0      0        2 
   7  chr7_15775458     ZGre    G    T        0      0        2 
   7  chr7_15775458     ZHar    G    T      0.5      1        2 
   7  chr7_15775458   Sample    G    T        0      0        2 
   7  chr7_15775773     AAsi    T    C        0      0        2 
   7  chr7_15775773     AKia    T    C        0      0        2 
   7  chr7_15775773     AOna    T    C        0      0        2 
   7  chr7_15775773     ASom    T    C        0      0        2 
   7  chr7_15775773     HCab    T    C        0      0        2 
   7  chr7_15775773     HPrz    T    C        0      0        2 
   7  chr7_15775773     ZBoe    T    C        0      0        2 
   7  chr7_15775773     ZGre    T    C        1      2        2 
   7  chr7_15775773     ZHar    T    C        0      0        2 
   7  chr7_15775773   Sample    T    C        0      0        2 
   7  chr7_15776955     AAsi    T    C        0      0        2 
   7  chr7_15776955     AKia    T    C        1      2        2 
   7  chr7_15776955     AOna    T    C        0      0        2 
   7  chr7_15776955     ASom    T    C        0      0        2 
   7  chr7_15776955     HCab    T    C        0      0        2 
   7  chr7_15776955     HPrz    T    C        0      0        2 
   7  chr7_15776955     ZBoe    T    C        0      0        2 
   7  chr7_15776955     ZGre    T    C        0      0        2 
   7  chr7_15776955     ZHar    T    C        0      0        2 
   7  chr7_15776955   Sample    T    C        0      0        2 
   7  chr7_15779853     AAsi    C    T        0      0        2 
   7  chr7_15779853     AKia    C    T        0      0        2 
   7  chr7_15779853     AOna    C    T        0      0        2 
   7  chr7_15779853     ASom    C    T        0      0        2 
   7  chr7_15779853     HCab    C    T        1      2        2 
   7  chr7_15779853     HPrz    C    T        1      2        2 
   7  chr7_15779853     ZBoe    C    T        0      0        2 
   7  chr7_15779853     ZGre    C    T        0      0        2 
   7  chr7_15779853     ZHar    C    T        0      0        2 
   7  chr7_15779853   Sample    C    T        0      0        2 
   7  chr7_15782230     AAsi    C    G        0      0        2 
   7  chr7_15782230     AKia    C    G        0      0        2 
   7  chr7_15782230     AOna    C    G        1      2        2 
   7  chr7_15782230     ASom    C    G        0      0        2 
   7  chr7_15782230     HCab    C    G        0      0        2 
   7  chr7_15782230     HPrz    C    G        0      0        2 
   7  chr7_15782230     ZBoe    C    G        0      0        2 
   7  chr7_15782230     ZGre    C    G        0      0        2 
   7  chr7_15782230     ZHar    C    G        0      0        2 
   7  chr7_15782230   Sample    C    G        0      0        2 
   7  chr7_15787290     AAsi    T    C        0      0        2 
   7  chr7_15787290     AKia    T    C        0      0        2 
   7  chr7_15787290     AOna    T    C        1      2        2 
   7  chr7_15787290     ASom    T    C        0      0        2 
   7  chr7_15787290     HCab    T    C        0      0        2 
   7  chr7_15787290     HPrz    T    C        0      0        2 
   7  chr7_15787290     ZBoe    T    C        0      0        2 
   7  chr7_15787290     ZGre    T    C        0      0        2 
   7  chr7_15787290     ZHar    T    C        0      0        2 
   7  chr7_15787290   Sample    T    C        0      0        2 
   7  chr7_15791300     AAsi    A    G        0      0        2 
   7  chr7_15791300     AKia    A    G        0      0        2 
   7  chr7_15791300     AOna    A    G        0      0        2 
   7  chr7_15791300     ASom    A    G        0      0        2 
   7  chr7_15791300     HCab    A    G      0.5      1        2 
   7  chr7_15791300     HPrz    A    G        0      0        2 
   7  chr7_15791300     ZBoe    A    G        0      0        2 
   7  chr7_15791300     ZGre    A    G        0      0        2 
   7  chr7_15791300     ZHar    A    G        0      0        2 
   7  chr7_15791300   Sample    A    G        0      0        2 
   7  chr7_15792781     AAsi    T    C      0.5      1        2 
   7  chr7_15792781     AKia    T    C        0      0        2 
   7  chr7_15792781     AOna    T    C        0      0        2 
   7  chr7_15792781     ASom    T    C        0      0        2 
   7  chr7_15792781     HCab    T    C        0      0        2 
   7  chr7_15792781     HPrz    T    C        0      0        2 
   7  chr7_15792781     ZBoe    T    C        0      0        2 
   7  chr7_15792781     ZGre    T    C        0      0        2 
   7  chr7_15792781     ZHar    T    C        0      0        2 
   7  chr7_15792781   Sample    T    C        0      0        2 
   7  chr7_15794247     AAsi    A    G        0      0        2 
   7  chr7_15794247     AKia    A    G        0      0        2 
   7  chr7_15794247     AOna    A    G        0      0        2 
   7  chr7_15794247     ASom    A    G        0      0        2 
   7  chr7_15794247     HCab    A    G        1      2        2 
   7  chr7_15794247     HPrz    A    G        1      2        2 
   7  chr7_15794247     ZBoe    A    G        0      0        2 
   7  chr7_15794247     ZGre    A    G        0      0        2 
   7  chr7_15794247     ZHar    A    G        0      0        2 
   7  chr7_15794247   Sample    A    G        0      0        2 
   7  chr7_15801998     AAsi    G    A        0      0        2 
   7  chr7_15801998     AKia    G    A        0      0        2 
   7  chr7_15801998     AOna    G    A        0      0        2 
   7  chr7_15801998     ASom    G    A        0      0        2 
   7  chr7_15801998     HCab    G    A        0      0        2 
   7  chr7_15801998     HPrz    G    A      0.5      1        2 
   7  chr7_15801998     ZBoe    G    A        0      0        2 
   7  chr7_15801998     ZGre    G    A        0      0        2 
   7  chr7_15801998     ZHar    G    A        0      0        2 
   7  chr7_15801998   Sample    G    A        0      0        2 
   7  chr7_15803369     AAsi    C    T        0      0        2 
   7  chr7_15803369     AKia    C    T        0      0        2 
   7  chr7_15803369     AOna    C    T        0      0        2 
   7  chr7_15803369     ASom    C    T        0      0        2 
   7  chr7_15803369     HCab    C    T        1      2        2 
   7  chr7_15803369     HPrz    C    T        1      2        2 
   7  chr7_15803369     ZBoe    C    T        0      0        2 
   7  chr7_15803369     ZGre    C    T        0      0        2 
   7  chr7_15803369     ZHar    C    T        0      0        2 
   7  chr7_15803369   Sample    C    T        0      0        2 
   7  chr7_15804881     AAsi    A    G        0      0        2 
   7  chr7_15804881     AKia    A    G        0      0        2 
   7  chr7_15804881     AOna    A    G        0      0        2 
   7  chr7_15804881     ASom    A    G        0      0        2 
   7  chr7_15804881     HCab    A    G        1      2        2 
   7  chr7_15804881     HPrz    A    G        1      2        2 
   7  chr7_15804881     ZBoe    A    G        0      0        2 
   7  chr7_15804881     ZGre    A    G        0      0        2 
   7  chr7_15804881     ZHar    A    G        0      0        2 
   7  chr7_15804881   Sample    A    G        0      0        2 
   7  chr7_15811031     AAsi    G    C        0      0        2 
   7  chr7_15811031     AKia    G    C        0      0        2 
   7  chr7_15811031     AOna    G    C        0      0        2 
   7  chr7_15811031     ASom    G    C        0      0        2 
   7  chr7_15811031     HCab    G    C        0      0        2 
   7  chr7_15811031     HPrz    G    C        0      0        2 
   7  chr7_15811031     ZBoe    G    C      0.5      1        2 
   7  chr7_15811031     ZGre    G    C        0      0        2 
   7  chr7_15811031     ZHar    G    C        0      0        2 
   7  chr7_15811031   Sample    G    C        0      0        2 
   7  chr7_15814184     AAsi    G    T        0      0        2 
   7  chr7_15814184     AKia    G    T        1      2        2 
   7  chr7_15814184     AOna    G    T        1      2        2 
   7  chr7_15814184     ASom    G    T        0      0        2 
   7  chr7_15814184     HCab    G    T        0      0        2 
   7  chr7_15814184     HPrz    G    T        0      0        2 
   7  chr7_15814184     ZBoe    G    T        0      0        2 
   7  chr7_15814184     ZGre    G    T        0      0        2 
   7  chr7_15814184     ZHar    G    T        0      0        2 
   7  chr7_15814184   Sample    G    T        0      0        2 
   7  chr7_15821391     AAsi    T    G        1      2        2 
   7  chr7_15821391     AKia    T    G        0      0        2 
   7  chr7_15821391     AOna    T    G        0      0        2 
   7  chr7_15821391     ASom    T    G        1      2        2 
   7  chr7_15821391     HCab    T    G        0      0        2 
   7  chr7_15821391     HPrz    T    G        0      0        2 
   7  chr7_15821391     ZBoe    T    G        0      0        2 
   7  chr7_15821391     ZGre    T    G        0      0        2 
   7  chr7_15821391     ZHar    T    G        0      0        2 
   7  chr7_15821391   Sample    T    G        1      2        2 
   7  chr7_15834730     AAsi    T    C      0.5      1        2 
   7  chr7_15834730     AKia    T    C        0      0        2 
   7  chr7_15834730     AOna    T    C        0      0        2 
   7  chr7_15834730     ASom    T    C        0      0        2 
   7  chr7_15834730     HCab    T    C        0      0        2 
   7  chr7_15834730     HPrz    T    C        0      0        2 
   7  chr7_15834730     ZBoe    T    C        0      0        2 
   7  chr7_15834730     ZGre    T    C        0      0        2 
   7  chr7_15834730     ZHar    T    C        0      0        2 
   7  chr7_15834730   Sample    T    C        0      0        2 
   7  chr7_15836476     AAsi    G    C        0      0        2 
   7  chr7_15836476     AKia    G    C        0      0        2 
   7  chr7_15836476     AOna    G    C        0      0        2 
   7  chr7_15836476     ASom    G    C        0      0        2 
   7  chr7_15836476     HCab    G    C        1      2        2 
   7  chr7_15836476     HPrz    G    C        1      2        2 
   7  chr7_15836476     ZBoe    G    C        0      0        2 
   7  chr7_15836476     ZGre    G    C        0      0        2 
   7  chr7_15836476     ZHar    G    C        0      0        2 
   7  chr7_15836476   Sample    G    C        0      0        2 
   7  chr7_15837131     AAsi    A    G        0      0        2 
   7  chr7_15837131     AKia    A    G        0      0        2 
   7  chr7_15837131     AOna    A    G        0      0        2 
   7  chr7_15837131     ASom    A    G        0      0        2 
   7  chr7_15837131     HCab    A    G        0      0        2 
   7  chr7_15837131     HPrz    A    G        0      0        2 
   7  chr7_15837131     ZBoe    A    G      0.5      1        2 
   7  chr7_15837131     ZGre    A    G        0      0        2 
   7  chr7_15837131     ZHar    A    G        0      0        2 
   7  chr7_15837131   Sample    A    G        0      0        2 
   7  chr7_15840110     AAsi    T    C        0      0        2 
   7  chr7_15840110     AKia    T    C        0      0        2 
   7  chr7_15840110     AOna    T    C        0      0        2 
   7  chr7_15840110     ASom    T    C        0      0        2 
   7  chr7_15840110     HCab    T    C        0      0        2 
   7  chr7_15840110     HPrz    T    C        0      0        2 
   7  chr7_15840110     ZBoe    T    C        0      0        2 
   7  chr7_15840110     ZGre    T    C        1      2        2 
   7  chr7_15840110     ZHar    T    C        0      0        2 
   7  chr7_15840110   Sample    T    C        0      0        2 
   7  chr7_15843001     AAsi    C    A        0      0        2 
   7  chr7_15843001     AKia    C    A        0      0        2 
   7  chr7_15843001     AOna    C    A        0      0        2 
   7  chr7_15843001     ASom    C    A        0      0        2 
   7  chr7_15843001     HCab    C    A        0      0        2 
   7  chr7_15843001     HPrz    C    A        0      0        2 
   7  chr7_15843001     ZBoe    C    A        0      0        2 
   7  chr7_15843001     ZGre    C    A        1      2        2 
   7  chr7_15843001     ZHar    C    A        0      0        2 
   7  chr7_15843001   Sample    C    A        0      0        2 
   7  chr7_15843790     AAsi    A    G        0      0        2 
   7  chr7_15843790     AKia    A    G        0      0        2 
   7  chr7_15843790     AOna    A    G        0      0        2 
   7  chr7_15843790     ASom    A    G        0      0        2 
   7  chr7_15843790     HCab    A    G        0      0        2 
   7  chr7_15843790     HPrz    A    G        0      0        2 
   7  chr7_15843790     ZBoe    A    G        0      0        2 
   7  chr7_15843790     ZGre    A    G        1      2        2 
   7  chr7_15843790     ZHar    A    G        0      0        2 
   7  chr7_15843790   Sample    A    G        0      0        2 
   7  chr7_15844672     AAsi    T    A        0      0        2 
   7  chr7_15844672     AKia    T    A        0      0        2 
   7  chr7_15844672     AOna    T    A        0      0        2 
   7  chr7_15844672     ASom    T    A        0      0        2 
   7  chr7_15844672     HCab    T    A        0      0        2 
   7  chr7_15844672     HPrz    T    A      0.5      1        2 
   7  chr7_15844672     ZBoe    T    A        0      0        2 
   7  chr7_15844672     ZGre    T    A        0      0        2 
   7  chr7_15844672     ZHar    T    A        0      0        2 
   7  chr7_15844672   Sample    T    A        0      0        2 
   7  chr7_15859819     AAsi    G    A        0      0        2 
   7  chr7_15859819     AKia    G    A        1      2        2 
   7  chr7_15859819     AOna    G    A        0      0        2 
   7  chr7_15859819     ASom    G    A        0      0        2 
   7  chr7_15859819     HCab    G    A        0      0        2 
   7  chr7_15859819     HPrz    G    A        0      0        2 
   7  chr7_15859819     ZBoe    G    A        0      0        2 
   7  chr7_15859819     ZGre    G    A        0      0        2 
   7  chr7_15859819     ZHar    G    A        0      0        2 
   7  chr7_15859819   Sample    G    A        0      0        2 
   7  chr7_15862746     AAsi    G    A        0      0        2 
   7  chr7_15862746     AKia    G    A        1      2        2 
   7  chr7_15862746     AOna    G    A        0      0        2 
   7  chr7_15862746     ASom    G    A        0      0        2 
   7  chr7_15862746     HCab    G    A        0      0        2 
   7  chr7_15862746     HPrz    G    A        0      0        2 
   7  chr7_15862746     ZBoe    G    A        0      0        2 
   7  chr7_15862746     ZGre    G    A        0      0        2 
   7  chr7_15862746     ZHar    G    A        0      0        2 
   7  chr7_15862746   Sample    G    A        0      0        2 
   7  chr7_15868184     AAsi    A    T        0      0        2 
   7  chr7_15868184     AKia    A    T        0      0        2 
   7  chr7_15868184     AOna    A    T        0      0        2 
   7  chr7_15868184     ASom    A    T        0      0        2 
   7  chr7_15868184     HCab    A    T        1      2        2 
   7  chr7_15868184     HPrz    A    T        1      2        2 
   7  chr7_15868184     ZBoe    A    T        0      0        2 
   7  chr7_15868184     ZGre    A    T        0      0        2 
   7  chr7_15868184     ZHar    A    T        0      0        2 
   7  chr7_15868184   Sample    A    T        0      0        2 
   7  chr7_15888828     AAsi    C    A        0      0        2 
   7  chr7_15888828     AKia    C    A        0      0        2 
   7  chr7_15888828     AOna    C    A        0      0        2 
   7  chr7_15888828     ASom    C    A        0      0        2 
   7  chr7_15888828     HCab    C    A        0      0        2 
   7  chr7_15888828     HPrz    C    A        0      0        2 
   7  chr7_15888828     ZBoe    C    A        1      2        2 
   7  chr7_15888828     ZGre    C    A        0      0        2 
   7  chr7_15888828     ZHar    C    A        0      0        2 
   7  chr7_15888828   Sample    C    A        0      0        2 
   7  chr7_15890664     AAsi    A    G        0      0        2 
   7  chr7_15890664     AKia    A    G        0      0        2 
   7  chr7_15890664     AOna    A    G        0      0        2 
   7  chr7_15890664     ASom    A    G        0      0        2 
   7  chr7_15890664     HCab    A    G        1      2        2 
   7  chr7_15890664     HPrz    A    G        1      2        2 
   7  chr7_15890664     ZBoe    A    G        0      0        2 
   7  chr7_15890664     ZGre    A    G        0      0        2 
   7  chr7_15890664     ZHar    A    G        0      0        2 
   7  chr7_15890664   Sample    A    G        0      0        2 
   7  chr7_15892963     AAsi    A    G        0      0        2 
   7  chr7_15892963     AKia    A    G        0      0        2 
   7  chr7_15892963     AOna    A    G        0      0        2 
   7  chr7_15892963     ASom    A    G        0      0        2 
   7  chr7_15892963     HCab    A    G        0      0        2 
   7  chr7_15892963     HPrz    A    G        0      0        2 
   7  chr7_15892963     ZBoe    A    G        1      2        2 
   7  chr7_15892963     ZGre    A    G        0      0        2 
   7  chr7_15892963     ZHar    A    G        0      0        2 
   7  chr7_15892963   Sample    A    G        0      0        2 
   7  chr7_15897108     AAsi    C    A        0      0        2 
   7  chr7_15897108     AKia    C    A        0      0        2 
   7  chr7_15897108     AOna    C    A        0      0        2 
   7  chr7_15897108     ASom    C    A        0      0        2 
   7  chr7_15897108     HCab    C    A        0      0        2 
   7  chr7_15897108     HPrz    C    A        0      0        2 
   7  chr7_15897108     ZBoe    C    A        1      2        2 
   7  chr7_15897108     ZGre    C    A        0      0        2 
   7  chr7_15897108     ZHar    C    A        0      0        2 
   7  chr7_15897108   Sample    C    A        0      0        2 
   7  chr7_15907292     AAsi    C    T        0      0        2 
   7  chr7_15907292     AKia    C    T        0      0        2 
   7  chr7_15907292     AOna    C    T        0      0        2 
   7  chr7_15907292     ASom    C    T        0      0        2 
   7  chr7_15907292     HCab    C    T        0      0        2 
   7  chr7_15907292     HPrz    C    T      0.5      1        2 
   7  chr7_15907292     ZBoe    C    T        0      0        2 
   7  chr7_15907292     ZGre    C    T        0      0        2 
   7  chr7_15907292     ZHar    C    T        0      0        2 
   7  chr7_15907292   Sample    C    T        0      0        2 
   7  chr7_15909286     AAsi    T    A        0      0        2 
   7  chr7_15909286     AKia    T    A        0      0        2 
   7  chr7_15909286     AOna    T    A        0      0        2 
   7  chr7_15909286     ASom    T    A        0      0        2 
   7  chr7_15909286     HCab    T    A        1      2        2 
   7  chr7_15909286     HPrz    T    A        1      2        2 
   7  chr7_15909286     ZBoe    T    A        0      0        2 
   7  chr7_15909286     ZGre    T    A        0      0        2 
   7  chr7_15909286     ZHar    T    A        0      0        2 
   7  chr7_15909286   Sample    T    A        0      0        2 
   7  chr7_15912382     AAsi    T    C        0      0        2 
   7  chr7_15912382     AKia    T    C      0.5      1        2 
   7  chr7_15912382     AOna    T    C        0      0        2 
   7  chr7_15912382     ASom    T    C        0      0        2 
   7  chr7_15912382     HCab    T    C        0      0        2 
   7  chr7_15912382     HPrz    T    C        0      0        2 
   7  chr7_15912382     ZBoe    T    C        0      0        2 
   7  chr7_15912382     ZGre    T    C        0      0        2 
   7  chr7_15912382     ZHar    T    C        0      0        2 
   7  chr7_15912382   Sample    T    C        0      0        2 
   7  chr7_15921370     AAsi    C    T        0      0        2 
   7  chr7_15921370     AKia    C    T        0      0        2 
   7  chr7_15921370     AOna    C    T        0      0        2 
   7  chr7_15921370     ASom    C    T        0      0        2 
   7  chr7_15921370     HCab    C    T        0      0        2 
   7  chr7_15921370     HPrz    C    T        0      0        2 
   7  chr7_15921370     ZBoe    C    T      0.5      1        2 
   7  chr7_15921370     ZGre    C    T        0      0        2 
   7  chr7_15921370     ZHar    C    T        0      0        2 
   7  chr7_15921370   Sample    C    T        0      0        2 
   7  chr7_15923661     AAsi    T    A        0      0        2 
   7  chr7_15923661     AKia    T    A        0      0        2 
   7  chr7_15923661     AOna    T    A        1      2        2 
   7  chr7_15923661     ASom    T    A        0      0        2 
   7  chr7_15923661     HCab    T    A        0      0        2 
   7  chr7_15923661     HPrz    T    A        0      0        2 
   7  chr7_15923661     ZBoe    T    A        0      0        2 
   7  chr7_15923661     ZGre    T    A        0      0        2 
   7  chr7_15923661     ZHar    T    A        0      0        2 
   7  chr7_15923661   Sample    T    A        0      0        2 
   7  chr7_15932399     AAsi    G    A        0      0        2 
   7  chr7_15932399     AKia    G    A        0      0        2 
   7  chr7_15932399     AOna    G    A        0      0        2 
   7  chr7_15932399     ASom    G    A        0      0        2 
   7  chr7_15932399     HCab    G    A        1      2        2 
   7  chr7_15932399     HPrz    G    A        1      2        2 
   7  chr7_15932399     ZBoe    G    A        0      0        2 
   7  chr7_15932399     ZGre    G    A        0      0        2 
   7  chr7_15932399     ZHar    G    A        0      0        2 
   7  chr7_15932399   Sample    G    A        0      0        2 
   7  chr7_15937615     AAsi    G    A        0      0        2 
   7  chr7_15937615     AKia    G    A        0      0        2 
   7  chr7_15937615     AOna    G    A        0      0        2 
   7  chr7_15937615     ASom    G    A        0      0        2 
   7  chr7_15937615     HCab    G    A        1      2        2 
   7  chr7_15937615     HPrz    G    A        1      2        2 
   7  chr7_15937615     ZBoe    G    A        0      0        2 
   7  chr7_15937615     ZGre    G    A        0      0        2 
   7  chr7_15937615     ZHar    G    A        0      0        2 
   7  chr7_15937615   Sample    G    A        0      0        2 
   7  chr7_15938337     AAsi    T    C        0      0        2 
   7  chr7_15938337     AKia    T    C        0      0        2 
   7  chr7_15938337     AOna    T    C        0      0        2 
   7  chr7_15938337     ASom    T    C        0      0        2 
   7  chr7_15938337     HCab    T    C        0      0        2 
   7  chr7_15938337     HPrz    T    C        0      0        2 
   7  chr7_15938337     ZBoe    T    C      0.5      1        2 
   7  chr7_15938337     ZGre    T    C        0      0        2 
   7  chr7_15938337     ZHar    T    C        0      0        2 
   7  chr7_15938337   Sample    T    C        0      0        2 
   7  chr7_15938686     AAsi    C    A        1      2        2 
   7  chr7_15938686     AKia    C    A        0      0        2 
   7  chr7_15938686     AOna    C    A        0      0        2 
   7  chr7_15938686     ASom    C    A        1      2        2 
   7  chr7_15938686     HCab    C    A        0      0        2 
   7  chr7_15938686     HPrz    C    A        0      0        2 
   7  chr7_15938686     ZBoe    C    A        0      0        2 
   7  chr7_15938686     ZGre    C    A        0      0        2 
   7  chr7_15938686     ZHar    C    A        0      0        2 
   7  chr7_15938686   Sample    C    A        1      2        2 
   7  chr7_15939180     AAsi    A    G        0      0        2 
   7  chr7_15939180     AKia    A    G        0      0        2 
   7  chr7_15939180     AOna    A    G        0      0        2 
   7  chr7_15939180     ASom    A    G        0      0        2 
   7  chr7_15939180     HCab    A    G        1      2        2 
   7  chr7_15939180     HPrz    A    G        1      2        2 
   7  chr7_15939180     ZBoe    A    G        0      0        2 
   7  chr7_15939180     ZGre    A    G        0      0        2 
   7  chr7_15939180     ZHar    A    G        0      0        2 
   7  chr7_15939180   Sample    A    G        0      0        2 
   7  chr7_15939545     AAsi    A    G        0      0        2 
   7  chr7_15939545     AKia    A    G        0      0        2 
   7  chr7_15939545     AOna    A    G        0      0        2 
   7  chr7_15939545     ASom    A    G        0      0        2 
   7  chr7_15939545     HCab    A    G        0      0        2 
   7  chr7_15939545     HPrz    A    G        0      0        2 
   7  chr7_15939545     ZBoe    A    G        0      0        2 
   7  chr7_15939545     ZGre    A    G        1      2        2 
   7  chr7_15939545     ZHar    A    G        0      0        2 
   7  chr7_15939545   Sample    A    G        0      0        2 
   7  chr7_15946281     AAsi    T    C        0      0        2 
   7  chr7_15946281     AKia    T    C        1      2        2 
   7  chr7_15946281     AOna    T    C        0      0        2 
   7  chr7_15946281     ASom    T    C        0      0        2 
   7  chr7_15946281     HCab    T    C        0      0        2 
   7  chr7_15946281     HPrz    T    C        0      0        2 
   7  chr7_15946281     ZBoe    T    C        0      0        2 
   7  chr7_15946281     ZGre    T    C        0      0        2 
   7  chr7_15946281     ZHar    T    C        0      0        2 
   7  chr7_15946281   Sample    T    C        0      0        2 
   7  chr7_15949013     AAsi    G    A        1      2        2 
   7  chr7_15949013     AKia    G    A        0      0        2 
   7  chr7_15949013     AOna    G    A        0      0        2 
   7  chr7_15949013     ASom    G    A        1      2        2 
   7  chr7_15949013     HCab    G    A        0      0        2 
   7  chr7_15949013     HPrz    G    A        0      0        2 
   7  chr7_15949013     ZBoe    G    A        0      0        2 
   7  chr7_15949013     ZGre    G    A        0      0        2 
   7  chr7_15949013     ZHar    G    A        0      0        2 
   7  chr7_15949013   Sample    G    A        1      2        2 
   7  chr7_15953010     AAsi    G    A        0      0        2 
   7  chr7_15953010     AKia    G    A        1      2        2 
   7  chr7_15953010     AOna    G    A        1      2        2 
   7  chr7_15953010     ASom    G    A        0      0        2 
   7  chr7_15953010     HCab    G    A        0      0        2 
   7  chr7_15953010     HPrz    G    A        0      0        2 
   7  chr7_15953010     ZBoe    G    A        0      0        2 
   7  chr7_15953010     ZGre    G    A        0      0        2 
   7  chr7_15953010     ZHar    G    A        0      0        2 
   7  chr7_15953010   Sample    G    A        0      0        2 
   7  chr7_15960177     AAsi    G    A        0      0        2 
   7  chr7_15960177     AKia    G    A        1      2        2 
   7  chr7_15960177     AOna    G    A        0      0        2 
   7  chr7_15960177     ASom    G    A        0      0        2 
   7  chr7_15960177     HCab    G    A        0      0        2 
   7  chr7_15960177     HPrz    G    A        0      0        2 
   7  chr7_15960177     ZBoe    G    A        0      0        2 
   7  chr7_15960177     ZGre    G    A        0      0        2 
   7  chr7_15960177     ZHar    G    A        0      0        2 
   7  chr7_15960177   Sample    G    A        0      0        2 
   7  chr7_15974638     AAsi    C    T        0      0        2 
   7  chr7_15974638     AKia    C    T        0      0        2 
   7  chr7_15974638     AOna    C    T        0      0        2 
   7  chr7_15974638     ASom    C    T        0      0        2 
   7  chr7_15974638     HCab    C    T        0      0        2 
   7  chr7_15974638     HPrz    C    T        0      0        2 
   7  chr7_15974638     ZBoe    C    T        0      0        2 
   7  chr7_15974638     ZGre    C    T        0      0        2 
   7  chr7_15974638     ZHar    C    T      0.5      1        2 
   7  chr7_15974638   Sample    C    T        0      0        2 
   7  chr7_15983438     AAsi    T    C        0      0        2 
   7  chr7_15983438     AKia    T    C        0      0        2 
   7  chr7_15983438     AOna    T    C        0      0        2 
   7  chr7_15983438     ASom    T    C        0      0        2 
   7  chr7_15983438     HCab    T    C        1      2        2 
   7  chr7_15983438     HPrz    T    C        1      2        2 
   7  chr7_15983438     ZBoe    T    C        0      0        2 
   7  chr7_15983438     ZGre    T    C        0      0        2 
   7  chr7_15983438     ZHar    T    C        0      0        2 
   7  chr7_15983438   Sample    T    C        0      0        2 
   7  chr7_15999054     AAsi    C    T        0      0        2 
   7  chr7_15999054     AKia    C    T        0      0        2 
   7  chr7_15999054     AOna    C    T        0      0        2 
   7  chr7_15999054     ASom    C    T        0      0        2 
   7  chr7_15999054     HCab    C    T        0      0        2 
   7  chr7_15999054     HPrz    C    T        0      0        2 
   7  chr7_15999054     ZBoe    C    T        1      2        2 
   7  chr7_15999054     ZGre    C    T        0      0        2 
   7  chr7_15999054     ZHar    C    T        0      0        2 
   7  chr7_15999054   Sample    C    T        0      0        2 
   7  chr7_16005652     AAsi    T    A        0      0        2 
   7  chr7_16005652     AKia    T    A        1      2        2 
   7  chr7_16005652     AOna    T    A        0      0        2 
   7  chr7_16005652     ASom    T    A        0      0        2 
   7  chr7_16005652     HCab    T    A        0      0        2 
   7  chr7_16005652     HPrz    T    A        0      0        2 
   7  chr7_16005652     ZBoe    T    A        0      0        2 
   7  chr7_16005652     ZGre    T    A        0      0        2 
   7  chr7_16005652     ZHar    T    A        0      0        2 
   7  chr7_16005652   Sample    T    A        0      0        2 
   7  chr7_16015639     AAsi    C    T        0      0        2 
   7  chr7_16015639     AKia    C    T        0      0        2 
   7  chr7_16015639     AOna    C    T        0      0        2 
   7  chr7_16015639     ASom    C    T        0      0        2 
   7  chr7_16015639     HCab    C    T        0      0        2 
   7  chr7_16015639     HPrz    C    T        0      0        2 
   7  chr7_16015639     ZBoe    C    T        1      2        2 
   7  chr7_16015639     ZGre    C    T        0      0        2 
   7  chr7_16015639     ZHar    C    T        1      2        2 
   7  chr7_16015639   Sample    C    T        0      0        2 
   7  chr7_16025102     AAsi    T    C        0      0        2 
   7  chr7_16025102     AKia    T    C        0      0        2 
   7  chr7_16025102     AOna    T    C        0      0        2 
   7  chr7_16025102     ASom    T    C        0      0        2 
   7  chr7_16025102     HCab    T    C        1      2        2 
   7  chr7_16025102     HPrz    T    C        1      2        2 
   7  chr7_16025102     ZBoe    T    C        0      0        2 
   7  chr7_16025102     ZGre    T    C        0      0        2 
   7  chr7_16025102     ZHar    T    C        0      0        2 
   7  chr7_16025102   Sample    T    C        0      0        2 
   7  chr7_16026229     AAsi    G    A        0      0        2 
   7  chr7_16026229     AKia    G    A        0      0        2 
   7  chr7_16026229     AOna    G    A        0      0        2 
   7  chr7_16026229     ASom    G    A        0      0        2 
   7  chr7_16026229     HCab    G    A        0      0        2 
   7  chr7_16026229     HPrz    G    A      0.5      1        2 
   7  chr7_16026229     ZBoe    G    A        0      0        2 
   7  chr7_16026229     ZGre    G    A        0      0        2 
   7  chr7_16026229     ZHar    G    A        0      0        2 
   7  chr7_16026229   Sample    G    A        0      0        2 
   7  chr7_16031816     AAsi    A    G        0      0        2 
   7  chr7_16031816     AKia    A    G        0      0        2 
   7  chr7_16031816     AOna    A    G        0      0        2 
   7  chr7_16031816     ASom    A    G        0      0        2 
   7  chr7_16031816     HCab    A    G        0      0        2 
   7  chr7_16031816     HPrz    A    G        0      0        2 
   7  chr7_16031816     ZBoe    A    G        0      0        2 
   7  chr7_16031816     ZGre    A    G        1      2        2 
   7  chr7_16031816     ZHar    A    G        0      0        2 
   7  chr7_16031816   Sample    A    G        0      0        2 
   7  chr7_16034775     AAsi    C    T        0      0        2 
   7  chr7_16034775     AKia    C    T        0      0        2 
   7  chr7_16034775     AOna    C    T        0      0        2 
   7  chr7_16034775     ASom    C    T        0      0        2 
   7  chr7_16034775     HCab    C    T        0      0        2 
   7  chr7_16034775     HPrz    C    T        0      0        2 
   7  chr7_16034775     ZBoe    C    T      0.5      1        2 
   7  chr7_16034775     ZGre    C    T        0      0        2 
   7  chr7_16034775     ZHar    C    T        0      0        2 
   7  chr7_16034775   Sample    C    T        0      0        2 
   7  chr7_16039819     AAsi    T    C        0      0        2 
   7  chr7_16039819     AKia    T    C        0      0        2 
   7  chr7_16039819     AOna    T    C        0      0        2 
   7  chr7_16039819     ASom    T    C        0      0        2 
   7  chr7_16039819     HCab    T    C        0      0        2 
   7  chr7_16039819     HPrz    T    C        0      0        2 
   7  chr7_16039819     ZBoe    T    C        0      0        2 
   7  chr7_16039819     ZGre    T    C        1      2        2 
   7  chr7_16039819     ZHar    T    C        0      0        2 
   7  chr7_16039819   Sample    T    C        0      0        2 
   7  chr7_16042140     AAsi    A    G        0      0        2 
   7  chr7_16042140     AKia    A    G        0      0        2 
   7  chr7_16042140     AOna    A    G        0      0        2 
   7  chr7_16042140     ASom    A    G        0      0        2 
   7  chr7_16042140     HCab    A    G        0      0        2 
   7  chr7_16042140     HPrz    A    G        0      0        2 
   7  chr7_16042140     ZBoe    A    G        0      0        2 
   7  chr7_16042140     ZGre    A    G        0      0        2 
   7  chr7_16042140     ZHar    A    G      0.5      1        2 
   7  chr7_16042140   Sample    A    G        0      0        2 
   7  chr7_16045322     AAsi    T    C        0      0        2 
   7  chr7_16045322     AKia    T    C        0      0        2 
   7  chr7_16045322     AOna    T    C        0      0        2 
   7  chr7_16045322     ASom    T    C        0      0        2 
   7  chr7_16045322     HCab    T    C        0      0        2 
   7  chr7_16045322     HPrz    T    C        0      0        2 
   7  chr7_16045322     ZBoe    T    C        0      0        2 
   7  chr7_16045322     ZGre    T    C        1      2        2 
   7  chr7_16045322     ZHar    T    C        0      0        2 
   7  chr7_16045322   Sample    T    C        0      0        2 
   7  chr7_16047309     AAsi    G    C        0      0        2 
   7  chr7_16047309     AKia    G    C        0      0        2 
   7  chr7_16047309     AOna    G    C        0      0        2 
   7  chr7_16047309     ASom    G    C        0      0        2 
   7  chr7_16047309     HCab    G    C      0.5      1        2 
   7  chr7_16047309     HPrz    G    C        1      2        2 
   7  chr7_16047309     ZBoe    G    C        0      0        2 
   7  chr7_16047309     ZGre    G    C        0      0        2 
   7  chr7_16047309     ZHar    G    C        0      0        2 
   7  chr7_16047309   Sample    G    C        0      0        2 
   7  chr7_16049794     AAsi    G    T        0      0        2 
   7  chr7_16049794     AKia    G    T        0      0        2 
   7  chr7_16049794     AOna    G    T        0      0        2 
   7  chr7_16049794     ASom    G    T        0      0        2 
   7  chr7_16049794     HCab    G    T        0      0        2 
   7  chr7_16049794     HPrz    G    T      0.5      1        2 
   7  chr7_16049794     ZBoe    G    T        0      0        2 
   7  chr7_16049794     ZGre    G    T        0      0        2 
   7  chr7_16049794     ZHar    G    T        0      0        2 
   7  chr7_16049794   Sample    G    T        0      0        2 
   7  chr7_16049818     AAsi    T    C        0      0        2 
   7  chr7_16049818     AKia    T    C        0      0        2 
   7  chr7_16049818     AOna    T    C        0      0        2 
   7  chr7_16049818     ASom    T    C        0      0        2 
   7  chr7_16049818     HCab    T    C      0.5      1        2 
   7  chr7_16049818     HPrz    T    C        1      2        2 
   7  chr7_16049818     ZBoe    T    C        0      0        2 
   7  chr7_16049818     ZGre    T    C        0      0        2 
   7  chr7_16049818     ZHar    T    C        0      0        2 
   7  chr7_16049818   Sample    T    C        0      0        2 
   7  chr7_16056561     AAsi    G    T        0      0        2 
   7  chr7_16056561     AKia    G    T        1      2        2 
   7  chr7_16056561     AOna    G    T        0      0        2 
   7  chr7_16056561     ASom    G    T        0      0        2 
   7  chr7_16056561     HCab    G    T        0      0        2 
   7  chr7_16056561     HPrz    G    T        0      0        2 
   7  chr7_16056561     ZBoe    G    T        0      0        2 
   7  chr7_16056561     ZGre    G    T        0      0        2 
   7  chr7_16056561     ZHar    G    T        0      0        2 
   7  chr7_16056561   Sample    G    T        0      0        2 
   7  chr7_16061107     AAsi    C    A        0      0        2 
   7  chr7_16061107     AKia    C    A        0      0        2 
   7  chr7_16061107     AOna    C    A        0      0        2 
   7  chr7_16061107     ASom    C    A      0.5      1        2 
   7  chr7_16061107     HCab    C    A        0      0        2 
   7  chr7_16061107     HPrz    C    A        0      0        2 
   7  chr7_16061107     ZBoe    C    A        0      0        2 
   7  chr7_16061107     ZGre    C    A        0      0        2 
   7  chr7_16061107     ZHar    C    A        0      0        2 
   7  chr7_16061107   Sample    C    A        0      0        2 
   7  chr7_16062115     AAsi    A    G        0      0        2 
   7  chr7_16062115     AKia    A    G        0      0        2 
   7  chr7_16062115     AOna    A    G        0      0        2 
   7  chr7_16062115     ASom    A    G        0      0        2 
   7  chr7_16062115     HCab    A    G        0      0        2 
   7  chr7_16062115     HPrz    A    G        0      0        2 
   7  chr7_16062115     ZBoe    A    G        0      0        2 
   7  chr7_16062115     ZGre    A    G        1      2        2 
   7  chr7_16062115     ZHar    A    G        0      0        2 
   7  chr7_16062115   Sample    A    G        0      0        2 
   7  chr7_16065127     AAsi    T    C        0      0        2 
   7  chr7_16065127     AKia    T    C        0      0        2 
   7  chr7_16065127     AOna    T    C        0      0        2 
   7  chr7_16065127     ASom    T    C        0      0        2 
   7  chr7_16065127     HCab    T    C        0      0        2 
   7  chr7_16065127     HPrz    T    C        0      0        2 
   7  chr7_16065127     ZBoe    T    C        0      0        2 
   7  chr7_16065127     ZGre    T    C        1      2        2 
   7  chr7_16065127     ZHar    T    C        0      0        2 
   7  chr7_16065127   Sample    T    C        0      0        2 
   7  chr7_16068232     AAsi    G    A        0      0        2 
   7  chr7_16068232     AKia    G    A        0      0        2 
   7  chr7_16068232     AOna    G    A        0      0        2 
   7  chr7_16068232     ASom    G    A        0      0        2 
   7  chr7_16068232     HCab    G    A      0.5      1        2 
   7  chr7_16068232     HPrz    G    A        0      0        2 
   7  chr7_16068232     ZBoe    G    A        0      0        2 
   7  chr7_16068232     ZGre    G    A        0      0        2 
   7  chr7_16068232     ZHar    G    A        0      0        2 
   7  chr7_16068232   Sample    G    A        0      0        2 
   7  chr7_16081260     AAsi    C    T        0      0        2 
   7  chr7_16081260     AKia    C    T      0.5      1        2 
   7  chr7_16081260     AOna    C    T        0      0        2 
   7  chr7_16081260     ASom    C    T        0      0        2 
   7  chr7_16081260     HCab    C    T        0      0        2 
   7  chr7_16081260     HPrz    C    T        0      0        2 
   7  chr7_16081260     ZBoe    C    T        0      0        2 
   7  chr7_16081260     ZGre    C    T        0      0        2 
   7  chr7_16081260     ZHar    C    T        0      0        2 
   7  chr7_16081260   Sample    C    T        0      0        2 
   7  chr7_16084425     AAsi    G    A        0      0        2 
   7  chr7_16084425     AKia    G    A        0      0        2 
   7  chr7_16084425     AOna    G    A        0      0        2 
   7  chr7_16084425     ASom    G    A        0      0        2 
   7  chr7_16084425     HCab    G    A        0      0        2 
   7  chr7_16084425     HPrz    G    A        0      0        2 
   7  chr7_16084425     ZBoe    G    A        1      2        2 
   7  chr7_16084425     ZGre    G    A        0      0        2 
   7  chr7_16084425     ZHar    G    A        0      0        2 
   7  chr7_16084425   Sample    G    A        0      0        2 
   7  chr7_16088462     AAsi    G    A        0      0        2 
   7  chr7_16088462     AKia    G    A        0      0        2 
   7  chr7_16088462     AOna    G    A        0      0        2 
   7  chr7_16088462     ASom    G    A        0      0        2 
   7  chr7_16088462     HCab    G    A        1      2        2 
   7  chr7_16088462     HPrz    G    A        1      2        2 
   7  chr7_16088462     ZBoe    G    A        0      0        2 
   7  chr7_16088462     ZGre    G    A        0      0        2 
   7  chr7_16088462     ZHar    G    A        0      0        2 
```
