## Supplementary File 3. Zonkey (Schubert et al. 2017) report for donkey specimen Ancient3. for "No genetic evidence yet for hinnies at Mazongshan (400-160 BCE), northwestern China": incl_ts.frq.strat (part 106 of 323)

```
   7  chr7_16088462   Sample    G    A        0      0        2 
   7  chr7_16092982     AAsi    T    C        0      0        2 
   7  chr7_16092982     AKia    T    C        0      0        2 
   7  chr7_16092982     AOna    T    C        0      0        2 
   7  chr7_16092982     ASom    T    C        0      0        2 
   7  chr7_16092982     HCab    T    C        0      0        2 
   7  chr7_16092982     HPrz    T    C        0      0        2 
   7  chr7_16092982     ZBoe    T    C      0.5      1        2 
   7  chr7_16092982     ZGre    T    C        0      0        2 
   7  chr7_16092982     ZHar    T    C        0      0        2 
   7  chr7_16092982   Sample    T    C        0      0        2 
   7  chr7_16116229     AAsi    A    G        0      0        2 
   7  chr7_16116229     AKia    A    G        0      0        2 
   7  chr7_16116229     AOna    A    G        0      0        2 
   7  chr7_16116229     ASom    A    G        0      0        2 
   7  chr7_16116229     HCab    A    G        0      0        2 
   7  chr7_16116229     HPrz    A    G        0      0        2 
   7  chr7_16116229     ZBoe    A    G      0.5      1        2 
   7  chr7_16116229     ZGre    A    G        0      0        2 
   7  chr7_16116229     ZHar    A    G        0      0        2 
   7  chr7_16116229   Sample    A    G        0      0        2 
   7  chr7_16118329     AAsi    A    G        0      0        2 
   7  chr7_16118329     AKia    A    G        0      0        2 
   7  chr7_16118329     AOna    A    G        0      0        2 
   7  chr7_16118329     ASom    A    G        0      0        2 
   7  chr7_16118329     HCab    A    G        0      0        2 
   7  chr7_16118329     HPrz    A    G        0      0        2 
   7  chr7_16118329     ZBoe    A    G        0      0        2 
   7  chr7_16118329     ZGre    A    G        1      2        2 
   7  chr7_16118329     ZHar    A    G        1      2        2 
   7  chr7_16118329   Sample    A    G        0      0        2 
   7  chr7_16136235     AAsi    T    C        0      0        2 
   7  chr7_16136235     AKia    T    C        0      0        2 
   7  chr7_16136235     AOna    T    C        0      0        2 
   7  chr7_16136235     ASom    T    C        0      0        2 
   7  chr7_16136235     HCab    T    C        0      0        2 
   7  chr7_16136235     HPrz    T    C      0.5      1        2 
   7  chr7_16136235     ZBoe    T    C        0      0        2 
   7  chr7_16136235     ZGre    T    C        0      0        2 
   7  chr7_16136235     ZHar    T    C        0      0        2 
   7  chr7_16136235   Sample    T    C        0      0        2 
   7  chr7_16139360     AAsi    G    A        0      0        2 
   7  chr7_16139360     AKia    G    A        0      0        2 
   7  chr7_16139360     AOna    G    A        0      0        2 
   7  chr7_16139360     ASom    G    A        0      0        2 
   7  chr7_16139360     HCab    G    A        0      0        2 
   7  chr7_16139360     HPrz    G    A        0      0        2 
   7  chr7_16139360     ZBoe    G    A      0.5      1        2 
   7  chr7_16139360     ZGre    G    A        0      0        2 
   7  chr7_16139360     ZHar    G    A        0      0        2 
   7  chr7_16139360   Sample    G    A        0      0        2 
   7  chr7_16161085     AAsi    C    T        0      0        2 
   7  chr7_16161085     AKia    C    T        0      0        2 
   7  chr7_16161085     AOna    C    T        0      0        2 
   7  chr7_16161085     ASom    C    T      0.5      1        2 
   7  chr7_16161085     HCab    C    T        0      0        2 
   7  chr7_16161085     HPrz    C    T        0      0        2 
   7  chr7_16161085     ZBoe    C    T        0      0        2 
   7  chr7_16161085     ZGre    C    T        0      0        2 
   7  chr7_16161085     ZHar    C    T        0      0        2 
   7  chr7_16161085   Sample    C    T        0      0        2 
   7  chr7_16164917     AAsi    A    C        0      0        2 
   7  chr7_16164917     AKia    A    C        0      0        2 
   7  chr7_16164917     AOna    A    C        1      2        2 
   7  chr7_16164917     ASom    A    C        0      0        2 
   7  chr7_16164917     HCab    A    C        0      0        2 
   7  chr7_16164917     HPrz    A    C        0      0        2 
   7  chr7_16164917     ZBoe    A    C        0      0        2 
   7  chr7_16164917     ZGre    A    C        0      0        2 
   7  chr7_16164917     ZHar    A    C        0      0        2 
   7  chr7_16164917   Sample    A    C        0      0        2 
   7  chr7_16167439     AAsi    C    T        0      0        2 
   7  chr7_16167439     AKia    C    T        0      0        2 
   7  chr7_16167439     AOna    C    T        0      0        2 
   7  chr7_16167439     ASom    C    T        0      0        2 
   7  chr7_16167439     HCab    C    T      0.5      1        2 
   7  chr7_16167439     HPrz    C    T        0      0        2 
   7  chr7_16167439     ZBoe    C    T        0      0        2 
   7  chr7_16167439     ZGre    C    T        0      0        2 
   7  chr7_16167439     ZHar    C    T        0      0        2 
   7  chr7_16167439   Sample    C    T        0      0        2 
   7  chr7_16167580     AAsi    C    T        0      0        2 
   7  chr7_16167580     AKia    C    T        0      0        2 
   7  chr7_16167580     AOna    C    T        0      0        2 
   7  chr7_16167580     ASom    C    T        0      0        2 
   7  chr7_16167580     HCab    C    T        1      2        2 
   7  chr7_16167580     HPrz    C    T        1      2        2 
   7  chr7_16167580     ZBoe    C    T        0      0        2 
   7  chr7_16167580     ZGre    C    T        0      0        2 
   7  chr7_16167580     ZHar    C    T        0      0        2 
   7  chr7_16167580   Sample    C    T        0      0        2 
   7  chr7_16169399     AAsi    A    G        0      0        2 
   7  chr7_16169399     AKia    A    G        0      0        2 
   7  chr7_16169399     AOna    A    G        0      0        2 
   7  chr7_16169399     ASom    A    G        0      0        2 
   7  chr7_16169399     HCab    A    G        0      0        2 
   7  chr7_16169399     HPrz    A    G        0      0        2 
   7  chr7_16169399     ZBoe    A    G      0.5      1        2 
   7  chr7_16169399     ZGre    A    G        0      0        2 
   7  chr7_16169399     ZHar    A    G        0      0        2 
   7  chr7_16169399   Sample    A    G        0      0        2 
   7  chr7_16178217     AAsi    A    T        1      2        2 
   7  chr7_16178217     AKia    A    T        0      0        2 
   7  chr7_16178217     AOna    A    T        0      0        2 
   7  chr7_16178217     ASom    A    T        1      2        2 
   7  chr7_16178217     HCab    A    T        0      0        2 
   7  chr7_16178217     HPrz    A    T        0      0        2 
   7  chr7_16178217     ZBoe    A    T        0      0        2 
   7  chr7_16178217     ZGre    A    T        0      0        2 
   7  chr7_16178217     ZHar    A    T        0      0        2 
   7  chr7_16178217   Sample    A    T        1      2        2 
   7  chr7_16184783     AAsi    A    G        0      0        2 
   7  chr7_16184783     AKia    A    G        0      0        2 
   7  chr7_16184783     AOna    A    G        0      0        2 
   7  chr7_16184783     ASom    A    G        0      0        2 
   7  chr7_16184783     HCab    A    G        0      0        2 
   7  chr7_16184783     HPrz    A    G        0      0        2 
   7  chr7_16184783     ZBoe    A    G      0.5      1        2 
   7  chr7_16184783     ZGre    A    G        0      0        2 
   7  chr7_16184783     ZHar    A    G        0      0        2 
   7  chr7_16184783   Sample    A    G        0      0        2 
   7  chr7_16185087     AAsi    T    C        0      0        2 
   7  chr7_16185087     AKia    T    C        0      0        2 
   7  chr7_16185087     AOna    T    C        0      0        2 
   7  chr7_16185087     ASom    T    C        0      0        2 
   7  chr7_16185087     HCab    T    C        0      0        2 
   7  chr7_16185087     HPrz    T    C        0      0        2 
   7  chr7_16185087     ZBoe    T    C      0.5      1        2 
   7  chr7_16185087     ZGre    T    C        0      0        2 
   7  chr7_16185087     ZHar    T    C        0      0        2 
   7  chr7_16185087   Sample    T    C        0      0        2 
   7  chr7_16204384     AAsi    C    T        0      0        2 
   7  chr7_16204384     AKia    C    T        0      0        2 
   7  chr7_16204384     AOna    C    T        1      2        2 
   7  chr7_16204384     ASom    C    T        0      0        2 
   7  chr7_16204384     HCab    C    T        0      0        2 
   7  chr7_16204384     HPrz    C    T        0      0        2 
   7  chr7_16204384     ZBoe    C    T        0      0        2 
   7  chr7_16204384     ZGre    C    T        0      0        2 
   7  chr7_16204384     ZHar    C    T        0      0        2 
   7  chr7_16204384   Sample    C    T        0      0        2 
   7  chr7_16217928     AAsi    T    G        0      0        2 
   7  chr7_16217928     AKia    T    G        0      0        2 
   7  chr7_16217928     AOna    T    G        0      0        2 
   7  chr7_16217928     ASom    T    G        0      0        2 
   7  chr7_16217928     HCab    T    G        0      0        2 
   7  chr7_16217928     HPrz    T    G        0      0        2 
   7  chr7_16217928     ZBoe    T    G      0.5      1        2 
   7  chr7_16217928     ZGre    T    G        0      0        2 
   7  chr7_16217928     ZHar    T    G        0      0        2 
   7  chr7_16217928   Sample    T    G        0      0        2 
   7  chr7_16221007     AAsi    T    C        0      0        2 
   7  chr7_16221007     AKia    T    C        0      0        2 
   7  chr7_16221007     AOna    T    C        0      0        2 
   7  chr7_16221007     ASom    T    C        0      0        2 
   7  chr7_16221007     HCab    T    C        0      0        2 
   7  chr7_16221007     HPrz    T    C        0      0        2 
   7  chr7_16221007     ZBoe    T    C        0      0        2 
   7  chr7_16221007     ZGre    T    C        0      0        2 
   7  chr7_16221007     ZHar    T    C      0.5      1        2 
   7  chr7_16221007   Sample    T    C        0      0        2 
   7  chr7_16233752     AAsi    G    A        0      0        2 
   7  chr7_16233752     AKia    G    A        0      0        2 
   7  chr7_16233752     AOna    G    A        0      0        2 
   7  chr7_16233752     ASom    G    A        0      0        2 
   7  chr7_16233752     HCab    G    A        1      2        2 
   7  chr7_16233752     HPrz    G    A        1      2        2 
   7  chr7_16233752     ZBoe    G    A        0      0        2 
   7  chr7_16233752     ZGre    G    A        0      0        2 
   7  chr7_16233752     ZHar    G    A        0      0        2 
   7  chr7_16233752   Sample    G    A        0      0        2 
   7  chr7_16236865     AAsi    C    G        0      0        2 
   7  chr7_16236865     AKia    C    G        0      0        2 
   7  chr7_16236865     AOna    C    G        0      0        2 
   7  chr7_16236865     ASom    C    G        0      0        2 
   7  chr7_16236865     HCab    C    G        0      0        2 
   7  chr7_16236865     HPrz    C    G      0.5      1        2 
   7  chr7_16236865     ZBoe    C    G        0      0        2 
   7  chr7_16236865     ZGre    C    G        0      0        2 
   7  chr7_16236865     ZHar    C    G        0      0        2 
   7  chr7_16236865   Sample    C    G        0      0        2 
   7  chr7_16245490     AAsi    G    T        0      0        2 
   7  chr7_16245490     AKia    G    T        0      0        2 
   7  chr7_16245490     AOna    G    T        0      0        2 
   7  chr7_16245490     ASom    G    T        0      0        2 
   7  chr7_16245490     HCab    G    T        0      0        2 
   7  chr7_16245490     HPrz    G    T        0      0        2 
   7  chr7_16245490     ZBoe    G    T        0      0        2 
   7  chr7_16245490     ZGre    G    T        1      2        2 
   7  chr7_16245490     ZHar    G    T        0      0        2 
   7  chr7_16245490   Sample    G    T        0      0        2 
   7  chr7_16267433     AAsi    C    T        0      0        2 
   7  chr7_16267433     AKia    C    T        0      0        2 
   7  chr7_16267433     AOna    C    T        0      0        2 
   7  chr7_16267433     ASom    C    T        0      0        2 
   7  chr7_16267433     HCab    C    T        1      2        2 
   7  chr7_16267433     HPrz    C    T        1      2        2 
   7  chr7_16267433     ZBoe    C    T        0      0        2 
   7  chr7_16267433     ZGre    C    T        0      0        2 
   7  chr7_16267433     ZHar    C    T        0      0        2 
   7  chr7_16267433   Sample    C    T        0      0        2 
   7  chr7_16271990     AAsi    C    A        0      0        2 
   7  chr7_16271990     AKia    C    A        0      0        2 
   7  chr7_16271990     AOna    C    A        0      0        2 
   7  chr7_16271990     ASom    C    A        0      0        2 
   7  chr7_16271990     HCab    C    A        0      0        2 
   7  chr7_16271990     HPrz    C    A        0      0        2 
   7  chr7_16271990     ZBoe    C    A        0      0        2 
   7  chr7_16271990     ZGre    C    A        0      0        2 
   7  chr7_16271990     ZHar    C    A      0.5      1        2 
   7  chr7_16271990   Sample    C    A        0      0        2 
   7  chr7_16273183     AAsi    C    A        1      2        2 
   7  chr7_16273183     AKia    C    A        0      0        2 
   7  chr7_16273183     AOna    C    A        0      0        2 
   7  chr7_16273183     ASom    C    A        1      2        2 
   7  chr7_16273183     HCab    C    A        0      0        2 
   7  chr7_16273183     HPrz    C    A        0      0        2 
   7  chr7_16273183     ZBoe    C    A        0      0        2 
   7  chr7_16273183     ZGre    C    A        0      0        2 
   7  chr7_16273183     ZHar    C    A        0      0        2 
   7  chr7_16273183   Sample    C    A        1      2        2 
   7  chr7_16273766     AAsi    C    T        0      0        2 
   7  chr7_16273766     AKia    C    T        1      2        2 
   7  chr7_16273766     AOna    C    T        0      0        2 
   7  chr7_16273766     ASom    C    T        0      0        2 
   7  chr7_16273766     HCab    C    T        0      0        2 
   7  chr7_16273766     HPrz    C    T        0      0        2 
   7  chr7_16273766     ZBoe    C    T        0      0        2 
   7  chr7_16273766     ZGre    C    T        0      0        2 
   7  chr7_16273766     ZHar    C    T        0      0        2 
   7  chr7_16273766   Sample    C    T        0      0        2 
   7  chr7_16274777     AAsi    A    T        0      0        2 
   7  chr7_16274777     AKia    A    T        0      0        2 
   7  chr7_16274777     AOna    A    T        1      2        2 
   7  chr7_16274777     ASom    A    T        0      0        2 
   7  chr7_16274777     HCab    A    T        0      0        2 
   7  chr7_16274777     HPrz    A    T        0      0        2 
   7  chr7_16274777     ZBoe    A    T        0      0        2 
   7  chr7_16274777     ZGre    A    T        0      0        2 
   7  chr7_16274777     ZHar    A    T        0      0        2 
   7  chr7_16274777   Sample    A    T        0      0        2 
   7  chr7_16283646     AAsi    T    C        0      0        2 
   7  chr7_16283646     AKia    T    C        0      0        2 
   7  chr7_16283646     AOna    T    C        0      0        2 
   7  chr7_16283646     ASom    T    C        1      2        2 
   7  chr7_16283646     HCab    T    C        0      0        2 
   7  chr7_16283646     HPrz    T    C        0      0        2 
   7  chr7_16283646     ZBoe    T    C        0      0        2 
   7  chr7_16283646     ZGre    T    C        0      0        2 
   7  chr7_16283646     ZHar    T    C        0      0        2 
   7  chr7_16283646   Sample    T    C        0      0        2 
   7  chr7_16286508     AAsi    G    A        0      0        2 
   7  chr7_16286508     AKia    G    A        0      0        2 
   7  chr7_16286508     AOna    G    A        0      0        2 
   7  chr7_16286508     ASom    G    A        0      0        2 
   7  chr7_16286508     HCab    G    A        0      0        2 
   7  chr7_16286508     HPrz    G    A        0      0        2 
   7  chr7_16286508     ZBoe    G    A        0      0        2 
   7  chr7_16286508     ZGre    G    A        0      0        2 
   7  chr7_16286508     ZHar    G    A        1      2        2 
   7  chr7_16286508   Sample    G    A        0      0        2 
   7  chr7_16290103     AAsi    A    C        0      0        2 
   7  chr7_16290103     AKia    A    C        0      0        2 
   7  chr7_16290103     AOna    A    C        0      0        2 
   7  chr7_16290103     ASom    A    C        0      0        2 
   7  chr7_16290103     HCab    A    C        1      2        2 
   7  chr7_16290103     HPrz    A    C        1      2        2 
   7  chr7_16290103     ZBoe    A    C        0      0        2 
   7  chr7_16290103     ZGre    A    C        0      0        2 
   7  chr7_16290103     ZHar    A    C        0      0        2 
   7  chr7_16290103   Sample    A    C        0      0        2 
   7  chr7_16298715     AAsi    T    C        0      0        2 
   7  chr7_16298715     AKia    T    C        0      0        2 
   7  chr7_16298715     AOna    T    C        0      0        2 
   7  chr7_16298715     ASom    T    C        0      0        2 
   7  chr7_16298715     HCab    T    C        1      2        2 
   7  chr7_16298715     HPrz    T    C        1      2        2 
   7  chr7_16298715     ZBoe    T    C        0      0        2 
   7  chr7_16298715     ZGre    T    C        0      0        2 
   7  chr7_16298715     ZHar    T    C        0      0        2 
   7  chr7_16298715   Sample    T    C        0      0        2 
   7  chr7_16301366     AAsi    A    T        0      0        2 
   7  chr7_16301366     AKia    A    T        0      0        2 
   7  chr7_16301366     AOna    A    T        0      0        2 
   7  chr7_16301366     ASom    A    T        0      0        2 
   7  chr7_16301366     HCab    A    T        1      2        2 
   7  chr7_16301366     HPrz    A    T        1      2        2 
   7  chr7_16301366     ZBoe    A    T        0      0        2 
   7  chr7_16301366     ZGre    A    T        0      0        2 
   7  chr7_16301366     ZHar    A    T        0      0        2 
   7  chr7_16301366   Sample    A    T        0      0        2 
   7  chr7_16307790     AAsi    G    A        0      0        2 
   7  chr7_16307790     AKia    G    A        0      0        2 
   7  chr7_16307790     AOna    G    A        0      0        2 
   7  chr7_16307790     ASom    G    A        0      0        2 
   7  chr7_16307790     HCab    G    A        0      0        2 
   7  chr7_16307790     HPrz    G    A        0      0        2 
   7  chr7_16307790     ZBoe    G    A      0.5      1        2 
   7  chr7_16307790     ZGre    G    A        0      0        2 
   7  chr7_16307790     ZHar    G    A        0      0        2 
   7  chr7_16307790   Sample    G    A        0      0        2 
   7  chr7_16315726     AAsi    C    T        0      0        2 
   7  chr7_16315726     AKia    C    T        0      0        2 
   7  chr7_16315726     AOna    C    T        0      0        2 
   7  chr7_16315726     ASom    C    T        0      0        2 
   7  chr7_16315726     HCab    C    T        0      0        2 
   7  chr7_16315726     HPrz    C    T        0      0        2 
   7  chr7_16315726     ZBoe    C    T      0.5      1        2 
   7  chr7_16315726     ZGre    C    T        0      0        2 
   7  chr7_16315726     ZHar    C    T        0      0        2 
   7  chr7_16315726   Sample    C    T        0      0        2 
   7  chr7_16317299     AAsi    T    C        0      0        2 
   7  chr7_16317299     AKia    T    C        0      0        2 
   7  chr7_16317299     AOna    T    C        0      0        2 
   7  chr7_16317299     ASom    T    C        0      0        2 
   7  chr7_16317299     HCab    T    C      0.5      1        2 
   7  chr7_16317299     HPrz    T    C        0      0        2 
   7  chr7_16317299     ZBoe    T    C        0      0        2 
   7  chr7_16317299     ZGre    T    C        0      0        2 
   7  chr7_16317299     ZHar    T    C        0      0        2 
   7  chr7_16317299   Sample    T    C        0      0        2 
   7  chr7_16323503     AAsi    T    C        0      0        2 
   7  chr7_16323503     AKia    T    C        1      2        2 
   7  chr7_16323503     AOna    T    C        1      2        2 
   7  chr7_16323503     ASom    T    C        0      0        2 
   7  chr7_16323503     HCab    T    C        0      0        2 
   7  chr7_16323503     HPrz    T    C        0      0        2 
   7  chr7_16323503     ZBoe    T    C        0      0        2 
   7  chr7_16323503     ZGre    T    C        0      0        2 
   7  chr7_16323503     ZHar    T    C        0      0        2 
   7  chr7_16323503   Sample    T    C        0      0        2 
   7  chr7_16333081     AAsi    A    G      0.5      1        2 
   7  chr7_16333081     AKia    A    G        0      0        2 
   7  chr7_16333081     AOna    A    G        0      0        2 
   7  chr7_16333081     ASom    A    G        0      0        2 
   7  chr7_16333081     HCab    A    G        0      0        2 
   7  chr7_16333081     HPrz    A    G        0      0        2 
   7  chr7_16333081     ZBoe    A    G        0      0        2 
   7  chr7_16333081     ZGre    A    G        0      0        2 
   7  chr7_16333081     ZHar    A    G        0      0        2 
   7  chr7_16333081   Sample    A    G        1      2        2 
   7  chr7_16335486     AAsi    A    G        0      0        2 
   7  chr7_16335486     AKia    A    G        0      0        2 
   7  chr7_16335486     AOna    A    G        0      0        2 
   7  chr7_16335486     ASom    A    G        0      0        2 
   7  chr7_16335486     HCab    A    G        1      2        2 
   7  chr7_16335486     HPrz    A    G        1      2        2 
   7  chr7_16335486     ZBoe    A    G        0      0        2 
   7  chr7_16335486     ZGre    A    G        0      0        2 
   7  chr7_16335486     ZHar    A    G        0      0        2 
   7  chr7_16335486   Sample    A    G        0      0        2 
   7  chr7_16335983     AAsi    T    G        0      0        2 
   7  chr7_16335983     AKia    T    G        0      0        2 
   7  chr7_16335983     AOna    T    G        0      0        2 
   7  chr7_16335983     ASom    T    G        0      0        2 
   7  chr7_16335983     HCab    T    G      0.5      1        2 
   7  chr7_16335983     HPrz    T    G        1      2        2 
   7  chr7_16335983     ZBoe    T    G        0      0        2 
   7  chr7_16335983     ZGre    T    G        0      0        2 
   7  chr7_16335983     ZHar    T    G        0      0        2 
   7  chr7_16335983   Sample    T    G        0      0        2 
   7  chr7_16359994     AAsi    G    A        0      0        2 
   7  chr7_16359994     AKia    G    A        0      0        2 
   7  chr7_16359994     AOna    G    A        1      2        2 
   7  chr7_16359994     ASom    G    A        0      0        2 
   7  chr7_16359994     HCab    G    A        0      0        2 
   7  chr7_16359994     HPrz    G    A        0      0        2 
   7  chr7_16359994     ZBoe    G    A        0      0        2 
   7  chr7_16359994     ZGre    G    A        0      0        2 
   7  chr7_16359994     ZHar    G    A        0      0        2 
   7  chr7_16359994   Sample    G    A        0      0        2 
   7  chr7_16368328     AAsi    C    T        0      0        2 
   7  chr7_16368328     AKia    C    T        0      0        2 
   7  chr7_16368328     AOna    C    T        0      0        2 
   7  chr7_16368328     ASom    C    T        0      0        2 
   7  chr7_16368328     HCab    C    T        1      2        2 
   7  chr7_16368328     HPrz    C    T        1      2        2 
   7  chr7_16368328     ZBoe    C    T        1      2        2 
   7  chr7_16368328     ZGre    C    T        0      0        2 
   7  chr7_16368328     ZHar    C    T        0      0        2 
   7  chr7_16368328   Sample    C    T        0      0        2 
   7  chr7_16371728     AAsi    A    T        0      0        2 
   7  chr7_16371728     AKia    A    T        0      0        2 
   7  chr7_16371728     AOna    A    T        0      0        2 
   7  chr7_16371728     ASom    A    T        0      0        2 
   7  chr7_16371728     HCab    A    T        0      0        2 
   7  chr7_16371728     HPrz    A    T        0      0        2 
   7  chr7_16371728     ZBoe    A    T        0      0        2 
   7  chr7_16371728     ZGre    A    T        1      2        2 
   7  chr7_16371728     ZHar    A    T        0      0        2 
   7  chr7_16371728   Sample    A    T        0      0        2 
   7  chr7_16374397     AAsi    C    G        0      0        2 
   7  chr7_16374397     AKia    C    G        0      0        2 
   7  chr7_16374397     AOna    C    G        0      0        2 
   7  chr7_16374397     ASom    C    G        0      0        2 
   7  chr7_16374397     HCab    C    G        0      0        2 
   7  chr7_16374397     HPrz    C    G        0      0        2 
   7  chr7_16374397     ZBoe    C    G      0.5      1        2 
   7  chr7_16374397     ZGre    C    G        0      0        2 
   7  chr7_16374397     ZHar    C    G        0      0        2 
   7  chr7_16374397   Sample    C    G        0      0        2 
   7  chr7_16374729     AAsi    G    C        0      0        2 
   7  chr7_16374729     AKia    G    C        0      0        2 
   7  chr7_16374729     AOna    G    C        0      0        2 
   7  chr7_16374729     ASom    G    C        0      0        2 
   7  chr7_16374729     HCab    G    C        1      2        2 
   7  chr7_16374729     HPrz    G    C        1      2        2 
   7  chr7_16374729     ZBoe    G    C        0      0        2 
   7  chr7_16374729     ZGre    G    C        0      0        2 
   7  chr7_16374729     ZHar    G    C        0      0        2 
   7  chr7_16374729   Sample    G    C        0      0        2 
   7  chr7_16376332     AAsi    A    G        0      0        2 
   7  chr7_16376332     AKia    A    G        0      0        2 
   7  chr7_16376332     AOna    A    G        0      0        2 
   7  chr7_16376332     ASom    A    G        0      0        2 
   7  chr7_16376332     HCab    A    G        0      0        2 
   7  chr7_16376332     HPrz    A    G        0      0        2 
   7  chr7_16376332     ZBoe    A    G        0      0        2 
   7  chr7_16376332     ZGre    A    G        0      0        2 
   7  chr7_16376332     ZHar    A    G        1      2        2 
   7  chr7_16376332   Sample    A    G        0      0        2 
   7  chr7_16377680     AAsi    C    T      0.5      1        2 
   7  chr7_16377680     AKia    C    T        0      0        2 
   7  chr7_16377680     AOna    C    T        0      0        2 
   7  chr7_16377680     ASom    C    T        0      0        2 
   7  chr7_16377680     HCab    C    T        0      0        2 
   7  chr7_16377680     HPrz    C    T        0      0        2 
   7  chr7_16377680     ZBoe    C    T        0      0        2 
   7  chr7_16377680     ZGre    C    T        0      0        2 
   7  chr7_16377680     ZHar    C    T        0      0        2 
   7  chr7_16377680   Sample    C    T        1      2        2 
   7  chr7_16384986     AAsi    G    A        0      0        2 
   7  chr7_16384986     AKia    G    A        1      2        2 
   7  chr7_16384986     AOna    G    A        1      2        2 
   7  chr7_16384986     ASom    G    A        0      0        2 
   7  chr7_16384986     HCab    G    A        0      0        2 
   7  chr7_16384986     HPrz    G    A        0      0        2 
   7  chr7_16384986     ZBoe    G    A        0      0        2 
   7  chr7_16384986     ZGre    G    A        0      0        2 
   7  chr7_16384986     ZHar    G    A        0      0        2 
   7  chr7_16384986   Sample    G    A        0      0        2 
   7  chr7_16385680     AAsi    T    C        0      0        2 
   7  chr7_16385680     AKia    T    C        0      0        2 
   7  chr7_16385680     AOna    T    C        0      0        2 
   7  chr7_16385680     ASom    T    C        0      0        2 
   7  chr7_16385680     HCab    T    C        1      2        2 
   7  chr7_16385680     HPrz    T    C        1      2        2 
   7  chr7_16385680     ZBoe    T    C        0      0        2 
   7  chr7_16385680     ZGre    T    C        0      0        2 
   7  chr7_16385680     ZHar    T    C        0      0        2 
   7  chr7_16385680   Sample    T    C        0      0        2 
   7  chr7_16393624     AAsi    G    A        0      0        2 
   7  chr7_16393624     AKia    G    A        0      0        2 
   7  chr7_16393624     AOna    G    A        0      0        2 
   7  chr7_16393624     ASom    G    A        0      0        2 
   7  chr7_16393624     HCab    G    A      0.5      1        2 
   7  chr7_16393624     HPrz    G    A        0      0        2 
   7  chr7_16393624     ZBoe    G    A        0      0        2 
   7  chr7_16393624     ZGre    G    A        0      0        2 
   7  chr7_16393624     ZHar    G    A        0      0        2 
   7  chr7_16393624   Sample    G    A        0      0        2 
   7  chr7_16396735     AAsi    G    T        0      0        2 
   7  chr7_16396735     AKia    G    T        0      0        2 
   7  chr7_16396735     AOna    G    T        0      0        2 
   7  chr7_16396735     ASom    G    T        0      0        2 
   7  chr7_16396735     HCab    G    T        1      2        2 
   7  chr7_16396735     HPrz    G    T        1      2        2 
   7  chr7_16396735     ZBoe    G    T        0      0        2 
   7  chr7_16396735     ZGre    G    T        0      0        2 
   7  chr7_16396735     ZHar    G    T        0      0        2 
   7  chr7_16396735   Sample    G    T        0      0        2 
   7  chr7_16396770     AAsi    G    T        0      0        2 
   7  chr7_16396770     AKia    G    T        0      0        2 
   7  chr7_16396770     AOna    G    T        0      0        2 
   7  chr7_16396770     ASom    G    T        0      0        2 
   7  chr7_16396770     HCab    G    T        0      0        2 
   7  chr7_16396770     HPrz    G    T        0      0        2 
   7  chr7_16396770     ZBoe    G    T        0      0        2 
   7  chr7_16396770     ZGre    G    T        1      2        2 
   7  chr7_16396770     ZHar    G    T        1      2        2 
   7  chr7_16396770   Sample    G    T        0      0        2 
   7  chr7_16399029     AAsi    T    C        0      0        2 
   7  chr7_16399029     AKia    T    C        0      0        2 
   7  chr7_16399029     AOna    T    C        0      0        2 
   7  chr7_16399029     ASom    T    C        0      0        2 
   7  chr7_16399029     HCab    T    C        0      0        2 
   7  chr7_16399029     HPrz    T    C        0      0        2 
   7  chr7_16399029     ZBoe    T    C        1      2        2 
   7  chr7_16399029     ZGre    T    C        0      0        2 
   7  chr7_16399029     ZHar    T    C        0      0        2 
   7  chr7_16399029   Sample    T    C        0      0        2 
   7  chr7_16400116     AAsi    A    G        1      2        2 
   7  chr7_16400116     AKia    A    G        0      0        2 
   7  chr7_16400116     AOna    A    G        0      0        2 
   7  chr7_16400116     ASom    A    G        1      2        2 
   7  chr7_16400116     HCab    A    G        0      0        2 
   7  chr7_16400116     HPrz    A    G        0      0        2 
   7  chr7_16400116     ZBoe    A    G        0      0        2 
   7  chr7_16400116     ZGre    A    G        0      0        2 
   7  chr7_16400116     ZHar    A    G        0      0        2 
   7  chr7_16400116   Sample    A    G        1      2        2 
   7  chr7_16404037     AAsi    G    T        0      0        2 
   7  chr7_16404037     AKia    G    T        0      0        2 
   7  chr7_16404037     AOna    G    T        0      0        2 
   7  chr7_16404037     ASom    G    T        0      0        2 
   7  chr7_16404037     HCab    G    T        0      0        2 
   7  chr7_16404037     HPrz    G    T        0      0        2 
   7  chr7_16404037     ZBoe    G    T        0      0        2 
   7  chr7_16404037     ZGre    G    T        0      0        2 
   7  chr7_16404037     ZHar    G    T        1      2        2 
   7  chr7_16404037   Sample    G    T        0      0        2 
   7  chr7_16410623     AAsi    G    C        0      0        2 
   7  chr7_16410623     AKia    G    C        0      0        2 
   7  chr7_16410623     AOna    G    C        0      0        2 
   7  chr7_16410623     ASom    G    C        0      0        2 
   7  chr7_16410623     HCab    G    C        1      2        2 
   7  chr7_16410623     HPrz    G    C        1      2        2 
   7  chr7_16410623     ZBoe    G    C        0      0        2 
   7  chr7_16410623     ZGre    G    C        0      0        2 
   7  chr7_16410623     ZHar    G    C        0      0        2 
   7  chr7_16410623   Sample    G    C        0      0        2 
   7  chr7_16445433     AAsi    A    C        0      0        2 
   7  chr7_16445433     AKia    A    C        0      0        2 
   7  chr7_16445433     AOna    A    C        0      0        2 
   7  chr7_16445433     ASom    A    C        0      0        2 
   7  chr7_16445433     HCab    A    C        0      0        2 
   7  chr7_16445433     HPrz    A    C      0.5      1        2 
   7  chr7_16445433     ZBoe    A    C        0      0        2 
   7  chr7_16445433     ZGre    A    C        0      0        2 
   7  chr7_16445433     ZHar    A    C        0      0        2 
   7  chr7_16445433   Sample    A    C        0      0        2 
   7  chr7_16446152     AAsi    A    C        0      0        2 
   7  chr7_16446152     AKia    A    C        0      0        2 
   7  chr7_16446152     AOna    A    C        0      0        2 
   7  chr7_16446152     ASom    A    C        0      0        2 
   7  chr7_16446152     HCab    A    C        0      0        2 
   7  chr7_16446152     HPrz    A    C        0      0        2 
   7  chr7_16446152     ZBoe    A    C        0      0        2 
   7  chr7_16446152     ZGre    A    C        1      2        2 
   7  chr7_16446152     ZHar    A    C        0      0        2 
   7  chr7_16446152   Sample    A    C        0      0        2 
   7  chr7_16453169     AAsi    G    A        0      0        2 
   7  chr7_16453169     AKia    G    A        0      0        2 
   7  chr7_16453169     AOna    G    A        0      0        2 
   7  chr7_16453169     ASom    G    A        0      0        2 
   7  chr7_16453169     HCab    G    A        0      0        2 
   7  chr7_16453169     HPrz    G    A        0      0        2 
   7  chr7_16453169     ZBoe    G    A        1      2        2 
   7  chr7_16453169     ZGre    G    A        0      0        2 
   7  chr7_16453169     ZHar    G    A        0      0        2 
   7  chr7_16453169   Sample    G    A        0      0        2 
   7  chr7_16455262     AAsi    C    T        0      0        2 
   7  chr7_16455262     AKia    C    T        0      0        2 
   7  chr7_16455262     AOna    C    T        0      0        2 
   7  chr7_16455262     ASom    C    T        0      0        2 
   7  chr7_16455262     HCab    C    T        0      0        2 
   7  chr7_16455262     HPrz    C    T        0      0        2 
   7  chr7_16455262     ZBoe    C    T        0      0        2 
   7  chr7_16455262     ZGre    C    T        0      0        2 
   7  chr7_16455262     ZHar    C    T      0.5      1        2 
   7  chr7_16455262   Sample    C    T        0      0        2 
   7  chr7_16457336     AAsi    T    C        0      0        2 
   7  chr7_16457336     AKia    T    C        0      0        2 
   7  chr7_16457336     AOna    T    C        0      0        2 
   7  chr7_16457336     ASom    T    C        0      0        2 
   7  chr7_16457336     HCab    T    C        0      0        2 
   7  chr7_16457336     HPrz    T    C      0.5      1        2 
   7  chr7_16457336     ZBoe    T    C        0      0        2 
   7  chr7_16457336     ZGre    T    C        0      0        2 
   7  chr7_16457336     ZHar    T    C        0      0        2 
   7  chr7_16457336   Sample    T    C        0      0        2 
   7  chr7_16457636     AAsi    T    C        0      0        2 
   7  chr7_16457636     AKia    T    C        0      0        2 
   7  chr7_16457636     AOna    T    C        0      0        2 
   7  chr7_16457636     ASom    T    C        0      0        2 
   7  chr7_16457636     HCab    T    C      0.5      1        2 
   7  chr7_16457636     HPrz    T    C        0      0        2 
   7  chr7_16457636     ZBoe    T    C        0      0        2 
   7  chr7_16457636     ZGre    T    C        0      0        2 
   7  chr7_16457636     ZHar    T    C        0      0        2 
   7  chr7_16457636   Sample    T    C        0      0        2 
   7  chr7_16469613     AAsi    T    C        0      0        2 
   7  chr7_16469613     AKia    T    C        0      0        2 
   7  chr7_16469613     AOna    T    C        0      0        2 
   7  chr7_16469613     ASom    T    C        0      0        2 
   7  chr7_16469613     HCab    T    C        1      2        2 
   7  chr7_16469613     HPrz    T    C        1      2        2 
   7  chr7_16469613     ZBoe    T    C        0      0        2 
   7  chr7_16469613     ZGre    T    C        0      0        2 
   7  chr7_16469613     ZHar    T    C        0      0        2 
   7  chr7_16469613   Sample    T    C        0      0        2 
   7  chr7_16470055     AAsi    C    A        1      2        2 
   7  chr7_16470055     AKia    C    A        0      0        2 
   7  chr7_16470055     AOna    C    A        0      0        2 
   7  chr7_16470055     ASom    C    A        1      2        2 
   7  chr7_16470055     HCab    C    A        1      2        2 
   7  chr7_16470055     HPrz    C    A        1      2        2 
   7  chr7_16470055     ZBoe    C    A        0      0        2 
   7  chr7_16470055     ZGre    C    A        0      0        2 
   7  chr7_16470055     ZHar    C    A        0      0        2 
   7  chr7_16470055   Sample    C    A        1      2        2 
   7  chr7_16471105     AAsi    T    C        0      0        2 
   7  chr7_16471105     AKia    T    C        0      0        2 
   7  chr7_16471105     AOna    T    C        0      0        2 
   7  chr7_16471105     ASom    T    C        0      0        2 
   7  chr7_16471105     HCab    T    C        1      2        2 
   7  chr7_16471105     HPrz    T    C        1      2        2 
   7  chr7_16471105     ZBoe    T    C        0      0        2 
   7  chr7_16471105     ZGre    T    C        0      0        2 
   7  chr7_16471105     ZHar    T    C        0      0        2 
   7  chr7_16471105   Sample    T    C        0      0        2 
   7  chr7_16477609     AAsi    G    A        0      0        2 
   7  chr7_16477609     AKia    G    A        0      0        2 
   7  chr7_16477609     AOna    G    A        0      0        2 
   7  chr7_16477609     ASom    G    A        0      0        2 
   7  chr7_16477609     HCab    G    A        0      0        2 
   7  chr7_16477609     HPrz    G    A        0      0        2 
   7  chr7_16477609     ZBoe    G    A        1      2        2 
   7  chr7_16477609     ZGre    G    A        0      0        2 
   7  chr7_16477609     ZHar    G    A        0      0        2 
   7  chr7_16477609   Sample    G    A        0      0        2 
   7  chr7_16486223     AAsi    A    G      0.5      1        2 
   7  chr7_16486223     AKia    A    G        0      0        2 
   7  chr7_16486223     AOna    A    G        0      0        2 
   7  chr7_16486223     ASom    A    G        0      0        2 
   7  chr7_16486223     HCab    A    G        0      0        2 
   7  chr7_16486223     HPrz    A    G        0      0        2 
   7  chr7_16486223     ZBoe    A    G        0      0        2 
   7  chr7_16486223     ZGre    A    G        0      0        2 
   7  chr7_16486223     ZHar    A    G        0      0        2 
   7  chr7_16486223   Sample    A    G        0      0        2 
   7  chr7_16488288     AAsi    T    A        0      0        2 
   7  chr7_16488288     AKia    T    A        0      0        2 
   7  chr7_16488288     AOna    T    A        0      0        2 
   7  chr7_16488288     ASom    T    A        1      2        2 
   7  chr7_16488288     HCab    T    A        0      0        2 
   7  chr7_16488288     HPrz    T    A        0      0        2 
   7  chr7_16488288     ZBoe    T    A        0      0        2 
   7  chr7_16488288     ZGre    T    A        0      0        2 
   7  chr7_16488288     ZHar    T    A        0      0        2 
   7  chr7_16488288   Sample    T    A        0      0        2 
   7  chr7_16490961     AAsi    A    G        0      0        2 
   7  chr7_16490961     AKia    A    G        1      2        2 
   7  chr7_16490961     AOna    A    G        0      0        2 
   7  chr7_16490961     ASom    A    G        0      0        2 
   7  chr7_16490961     HCab    A    G        0      0        2 
   7  chr7_16490961     HPrz    A    G        0      0        2 
   7  chr7_16490961     ZBoe    A    G        0      0        2 
   7  chr7_16490961     ZGre    A    G        0      0        2 
   7  chr7_16490961     ZHar    A    G        0      0        2 
   7  chr7_16490961   Sample    A    G        0      0        2 
   7  chr7_16492907     AAsi    T    C        0      0        2 
   7  chr7_16492907     AKia    T    C        0      0        2 
   7  chr7_16492907     AOna    T    C        1      2        2 
   7  chr7_16492907     ASom    T    C        0      0        2 
   7  chr7_16492907     HCab    T    C        0      0        2 
   7  chr7_16492907     HPrz    T    C        0      0        2 
   7  chr7_16492907     ZBoe    T    C        0      0        2 
   7  chr7_16492907     ZGre    T    C        0      0        2 
   7  chr7_16492907     ZHar    T    C        0      0        2 
   7  chr7_16492907   Sample    T    C        0      0        2 
   7  chr7_16499346     AAsi    C    T        0      0        2 
   7  chr7_16499346     AKia    C    T        1      2        2 
   7  chr7_16499346     AOna    C    T        0      0        2 
   7  chr7_16499346     ASom    C    T        0      0        2 
   7  chr7_16499346     HCab    C    T        0      0        2 
   7  chr7_16499346     HPrz    C    T        0      0        2 
   7  chr7_16499346     ZBoe    C    T        1      2        2 
   7  chr7_16499346     ZGre    C    T        1      2        2 
   7  chr7_16499346     ZHar    C    T        1      2        2 
   7  chr7_16499346   Sample    C    T        0      0        2 
   7  chr7_16512592     AAsi    C    T        0      0        2 
   7  chr7_16512592     AKia    C    T        0      0        2 
   7  chr7_16512592     AOna    C    T        0      0        2 
   7  chr7_16512592     ASom    C    T        0      0        2 
   7  chr7_16512592     HCab    C    T        0      0        2 
   7  chr7_16512592     HPrz    C    T        0      0        2 
   7  chr7_16512592     ZBoe    C    T        0      0        2 
   7  chr7_16512592     ZGre    C    T        0      0        2 
   7  chr7_16512592     ZHar    C    T        1      2        2 
   7  chr7_16512592   Sample    C    T        0      0        2 
   7  chr7_16521158     AAsi    C    T        0      0        2 
   7  chr7_16521158     AKia    C    T        0      0        2 
   7  chr7_16521158     AOna    C    T        0      0        2 
   7  chr7_16521158     ASom    C    T        0      0        2 
   7  chr7_16521158     HCab    C    T        0      0        2 
   7  chr7_16521158     HPrz    C    T        0      0        2 
   7  chr7_16521158     ZBoe    C    T      0.5      1        2 
   7  chr7_16521158     ZGre    C    T      0.5      1        2 
   7  chr7_16521158     ZHar    C    T        1      2        2 
   7  chr7_16521158   Sample    C    T        0      0        2 
   7  chr7_16532838     AAsi    A    G        0      0        2 
   7  chr7_16532838     AKia    A    G        0      0        2 
   7  chr7_16532838     AOna    A    G        0      0        2 
   7  chr7_16532838     ASom    A    G        0      0        2 
   7  chr7_16532838     HCab    A    G        1      2        2 
   7  chr7_16532838     HPrz    A    G        1      2        2 
   7  chr7_16532838     ZBoe    A    G        0      0        2 
   7  chr7_16532838     ZGre    A    G        0      0        2 
   7  chr7_16532838     ZHar    A    G        0      0        2 
   7  chr7_16532838   Sample    A    G        0      0        2 
   7  chr7_16534317     AAsi    T    A        0      0        2 
   7  chr7_16534317     AKia    T    A        0      0        2 
   7  chr7_16534317     AOna    T    A        1      2        2 
   7  chr7_16534317     ASom    T    A        0      0        2 
   7  chr7_16534317     HCab    T    A        0      0        2 
   7  chr7_16534317     HPrz    T    A        0      0        2 
   7  chr7_16534317     ZBoe    T    A        0      0        2 
   7  chr7_16534317     ZGre    T    A        0      0        2 
   7  chr7_16534317     ZHar    T    A        0      0        2 
   7  chr7_16534317   Sample    T    A        0      0        2 
   7  chr7_16535510     AAsi    A    G        0      0        2 
   7  chr7_16535510     AKia    A    G        0      0        2 
   7  chr7_16535510     AOna    A    G        0      0        2 
   7  chr7_16535510     ASom    A    G        0      0        2 
   7  chr7_16535510     HCab    A    G        0      0        2 
   7  chr7_16535510     HPrz    A    G        0      0        2 
   7  chr7_16535510     ZBoe    A    G        0      0        2 
   7  chr7_16535510     ZGre    A    G      0.5      1        2 
   7  chr7_16535510     ZHar    A    G        0      0        2 
   7  chr7_16535510   Sample    A    G        0      0        2 
   7  chr7_16535555     AAsi    A    G        0      0        2 
   7  chr7_16535555     AKia    A    G        0      0        2 
   7  chr7_16535555     AOna    A    G        0      0        2 
   7  chr7_16535555     ASom    A    G        1      2        2 
   7  chr7_16535555     HCab    A    G        0      0        2 
   7  chr7_16535555     HPrz    A    G        0      0        2 
   7  chr7_16535555     ZBoe    A    G        0      0        2 
   7  chr7_16535555     ZGre    A    G        0      0        2 
   7  chr7_16535555     ZHar    A    G        0      0        2 
   7  chr7_16535555   Sample    A    G        0      0        2 
   7  chr7_16538059     AAsi    G    A        0      0        2 
   7  chr7_16538059     AKia    G    A        0      0        2 
   7  chr7_16538059     AOna    G    A        0      0        2 
   7  chr7_16538059     ASom    G    A        0      0        2 
   7  chr7_16538059     HCab    G    A        0      0        2 
   7  chr7_16538059     HPrz    G    A      0.5      1        2 
   7  chr7_16538059     ZBoe    G    A        0      0        2 
   7  chr7_16538059     ZGre    G    A        0      0        2 
   7  chr7_16538059     ZHar    G    A        0      0        2 
   7  chr7_16538059   Sample    G    A        0      0        2 
   7  chr7_16540369     AAsi    C    T        0      0        2 
   7  chr7_16540369     AKia    C    T        0      0        2 
   7  chr7_16540369     AOna    C    T        0      0        2 
   7  chr7_16540369     ASom    C    T        0      0        2 
   7  chr7_16540369     HCab    C    T        0      0        2 
   7  chr7_16540369     HPrz    C    T        0      0        2 
   7  chr7_16540369     ZBoe    C    T        0      0        2 
   7  chr7_16540369     ZGre    C    T      0.5      1        2 
   7  chr7_16540369     ZHar    C    T        0      0        2 
   7  chr7_16540369   Sample    C    T        0      0        2 
   7  chr7_16546967     AAsi    T    C      0.5      1        2 
   7  chr7_16546967     AKia    T    C        0      0        2 
   7  chr7_16546967     AOna    T    C        0      0        2 
   7  chr7_16546967     ASom    T    C        0      0        2 
   7  chr7_16546967     HCab    T    C        0      0        2 
   7  chr7_16546967     HPrz    T    C        0      0        2 
   7  chr7_16546967     ZBoe    T    C        0      0        2 
   7  chr7_16546967     ZGre    T    C        0      0        2 
   7  chr7_16546967     ZHar    T    C        0      0        2 
   7  chr7_16546967   Sample    T    C        0      0        2 
   7  chr7_16549838     AAsi    G    T        0      0        2 
   7  chr7_16549838     AKia    G    T        0      0        2 
   7  chr7_16549838     AOna    G    T        0      0        2 
   7  chr7_16549838     ASom    G    T        0      0        2 
   7  chr7_16549838     HCab    G    T        0      0        2 
   7  chr7_16549838     HPrz    G    T        0      0        2 
   7  chr7_16549838     ZBoe    G    T        0      0        2 
   7  chr7_16549838     ZGre    G    T        1      2        2 
   7  chr7_16549838     ZHar    G    T        0      0        2 
   7  chr7_16549838   Sample    G    T        0      0        2 
   7  chr7_16554647     AAsi    G    A        0      0        2 
   7  chr7_16554647     AKia    G    A        0      0        2 
   7  chr7_16554647     AOna    G    A        0      0        2 
   7  chr7_16554647     ASom    G    A        0      0        2 
   7  chr7_16554647     HCab    G    A        0      0        2 
   7  chr7_16554647     HPrz    G    A        0      0        2 
   7  chr7_16554647     ZBoe    G    A        0      0        2 
   7  chr7_16554647     ZGre    G    A      0.5      1        2 
   7  chr7_16554647     ZHar    G    A        0      0        2 
   7  chr7_16554647   Sample    G    A        0      0        2 
   7  chr7_16555898     AAsi    A    G      0.5      1        2 
   7  chr7_16555898     AKia    A    G        0      0        2 
   7  chr7_16555898     AOna    A    G        0      0        2 
   7  chr7_16555898     ASom    A    G        0      0        2 
   7  chr7_16555898     HCab    A    G        0      0        2 
   7  chr7_16555898     HPrz    A    G        0      0        2 
   7  chr7_16555898     ZBoe    A    G        0      0        2 
   7  chr7_16555898     ZGre    A    G        0      0        2 
   7  chr7_16555898     ZHar    A    G        0      0        2 
   7  chr7_16555898   Sample    A    G        1      2        2 
   7  chr7_16559933     AAsi    A    G        1      2        2 
   7  chr7_16559933     AKia    A    G        0      0        2 
   7  chr7_16559933     AOna    A    G        0      0        2 
   7  chr7_16559933     ASom    A    G        0      0        2 
   7  chr7_16559933     HCab    A    G        0      0        2 
   7  chr7_16559933     HPrz    A    G        0      0        2 
   7  chr7_16559933     ZBoe    A    G        0      0        2 
   7  chr7_16559933     ZGre    A    G        0      0        2 
   7  chr7_16559933     ZHar    A    G        0      0        2 
   7  chr7_16559933   Sample    A    G        1      2        2 
   7  chr7_16560021     AAsi    A    C        0      0        2 
   7  chr7_16560021     AKia    A    C        0      0        2 
   7  chr7_16560021     AOna    A    C        0      0        2 
   7  chr7_16560021     ASom    A    C        0      0        2 
   7  chr7_16560021     HCab    A    C        0      0        2 
   7  chr7_16560021     HPrz    A    C        0      0        2 
   7  chr7_16560021     ZBoe    A    C        0      0        2 
   7  chr7_16560021     ZGre    A    C        1      2        2 
   7  chr7_16560021     ZHar    A    C        0      0        2 
   7  chr7_16560021   Sample    A    C        0      0        2 
   7  chr7_16561845     AAsi    A    C        0      0        2 
   7  chr7_16561845     AKia    A    C        0      0        2 
   7  chr7_16561845     AOna    A    C        0      0        2 
   7  chr7_16561845     ASom    A    C        0      0        2 
   7  chr7_16561845     HCab    A    C        0      0        2 
   7  chr7_16561845     HPrz    A    C        0      0        2 
   7  chr7_16561845     ZBoe    A    C        0      0        2 
   7  chr7_16561845     ZGre    A    C        0      0        2 
   7  chr7_16561845     ZHar    A    C        1      2        2 
   7  chr7_16561845   Sample    A    C        0      0        2 
   7  chr7_16562317     AAsi    A    T        0      0        2 
   7  chr7_16562317     AKia    A    T        0      0        2 
   7  chr7_16562317     AOna    A    T        0      0        2 
   7  chr7_16562317     ASom    A    T        0      0        2 
   7  chr7_16562317     HCab    A    T        0      0        2 
   7  chr7_16562317     HPrz    A    T        0      0        2 
   7  chr7_16562317     ZBoe    A    T        0      0        2 
   7  chr7_16562317     ZGre    A    T        0      0        2 
   7  chr7_16562317     ZHar    A    T        1      2        2 
   7  chr7_16562317   Sample    A    T        0      0        2 
   7  chr7_16563617     AAsi    A    G        0      0        2 
   7  chr7_16563617     AKia    A    G        0      0        2 
   7  chr7_16563617     AOna    A    G        0      0        2 
   7  chr7_16563617     ASom    A    G        0      0        2 
   7  chr7_16563617     HCab    A    G        1      2        2 
   7  chr7_16563617     HPrz    A    G      0.5      1        2 
   7  chr7_16563617     ZBoe    A    G        0      0        2 
   7  chr7_16563617     ZGre    A    G        0      0        2 
   7  chr7_16563617     ZHar    A    G        0      0        2 
   7  chr7_16563617   Sample    A    G        0      0        2 
   7  chr7_16575928     AAsi    T    G        0      0        2 
   7  chr7_16575928     AKia    T    G        0      0        2 
   7  chr7_16575928     AOna    T    G        0      0        2 
   7  chr7_16575928     ASom    T    G        0      0        2 
   7  chr7_16575928     HCab    T    G        0      0        2 
   7  chr7_16575928     HPrz    T    G      0.5      1        2 
   7  chr7_16575928     ZBoe    T    G        0      0        2 
   7  chr7_16575928     ZGre    T    G        0      0        2 
   7  chr7_16575928     ZHar    T    G        0      0        2 
   7  chr7_16575928   Sample    T    G        0      0        2 
   7  chr7_16576508     AAsi    T    C        0      0        2 
   7  chr7_16576508     AKia    T    C        1      2        2 
   7  chr7_16576508     AOna    T    C        1      2        2 
   7  chr7_16576508     ASom    T    C        0      0        2 
   7  chr7_16576508     HCab    T    C        0      0        2 
   7  chr7_16576508     HPrz    T    C        0      0        2 
   7  chr7_16576508     ZBoe    T    C        0      0        2 
   7  chr7_16576508     ZGre    T    C        0      0        2 
   7  chr7_16576508     ZHar    T    C        0      0        2 
   7  chr7_16576508   Sample    T    C        0      0        2 
   7  chr7_16583389     AAsi    C    A        0      0        2 
   7  chr7_16583389     AKia    C    A        0      0        2 
   7  chr7_16583389     AOna    C    A        0      0        2 
   7  chr7_16583389     ASom    C    A        0      0        2 
   7  chr7_16583389     HCab    C    A      0.5      1        2 
   7  chr7_16583389     HPrz    C    A      0.5      1        2 
   7  chr7_16583389     ZBoe    C    A        0      0        2 
   7  chr7_16583389     ZGre    C    A        0      0        2 
   7  chr7_16583389     ZHar    C    A        0      0        2 
   7  chr7_16583389   Sample    C    A        0      0        2 
   7  chr7_16583701     AAsi    C    G        0      0        2 
   7  chr7_16583701     AKia    C    G        0      0        2 
   7  chr7_16583701     AOna    C    G        0      0        2 
   7  chr7_16583701     ASom    C    G        0      0        2 
   7  chr7_16583701     HCab    C    G        0      0        2 
   7  chr7_16583701     HPrz    C    G        0      0        2 
   7  chr7_16583701     ZBoe    C    G        0      0        2 
   7  chr7_16583701     ZGre    C    G        1      2        2 
   7  chr7_16583701     ZHar    C    G        0      0        2 
   7  chr7_16583701   Sample    C    G        0      0        2 
   7  chr7_16586921     AAsi    C    T        0      0        2 
   7  chr7_16586921     AKia    C    T        0      0        2 
   7  chr7_16586921     AOna    C    T        0      0        2 
   7  chr7_16586921     ASom    C    T        0      0        2 
   7  chr7_16586921     HCab    C    T        0      0        2 
   7  chr7_16586921     HPrz    C    T        0      0        2 
   7  chr7_16586921     ZBoe    C    T        0      0        2 
   7  chr7_16586921     ZGre    C    T        0      0        2 
   7  chr7_16586921     ZHar    C    T        1      2        2 
   7  chr7_16586921   Sample    C    T        0      0        2 
   7  chr7_16587092     AAsi    A    G        0      0        2 
   7  chr7_16587092     AKia    A    G        0      0        2 
   7  chr7_16587092     AOna    A    G        0      0        2 
   7  chr7_16587092     ASom    A    G        0      0        2 
   7  chr7_16587092     HCab    A    G        0      0        2 
   7  chr7_16587092     HPrz    A    G        0      0        2 
   7  chr7_16587092     ZBoe    A    G        0      0        2 
   7  chr7_16587092     ZGre    A    G        0      0        2 
   7  chr7_16587092     ZHar    A    G        1      2        2 
   7  chr7_16587092   Sample    A    G        0      0        2 
   7  chr7_16594746     AAsi    A    C        0      0        2 
   7  chr7_16594746     AKia    A    C        0      0        2 
   7  chr7_16594746     AOna    A    C        0      0        2 
   7  chr7_16594746     ASom    A    C        0      0        2 
   7  chr7_16594746     HCab    A    C        1      2        2 
   7  chr7_16594746     HPrz    A    C        1      2        2 
   7  chr7_16594746     ZBoe    A    C        0      0        2 
   7  chr7_16594746     ZGre    A    C        0      0        2 
   7  chr7_16594746     ZHar    A    C        0      0        2 
   7  chr7_16594746   Sample    A    C        0      0        2 
   7  chr7_16603128     AAsi    G    T        0      0        2 
   7  chr7_16603128     AKia    G    T        0      0        2 
   7  chr7_16603128     AOna    G    T        0      0        2 
   7  chr7_16603128     ASom    G    T        0      0        2 
   7  chr7_16603128     HCab    G    T        0      0        2 
   7  chr7_16603128     HPrz    G    T        0      0        2 
   7  chr7_16603128     ZBoe    G    T        0      0        2 
   7  chr7_16603128     ZGre    G    T        1      2        2 
   7  chr7_16603128     ZHar    G    T        0      0        2 
   7  chr7_16603128   Sample    G    T        0      0        2 
   7  chr7_16605821     AAsi    A    G        0      0        2 
   7  chr7_16605821     AKia    A    G        0      0        2 
   7  chr7_16605821     AOna    A    G        1      2        2 
   7  chr7_16605821     ASom    A    G        0      0        2 
   7  chr7_16605821     HCab    A    G        0      0        2 
   7  chr7_16605821     HPrz    A    G        0      0        2 
   7  chr7_16605821     ZBoe    A    G        0      0        2 
   7  chr7_16605821     ZGre    A    G        0      0        2 
   7  chr7_16605821     ZHar    A    G        0      0        2 
   7  chr7_16605821   Sample    A    G        0      0        2 
   7  chr7_16606408     AAsi    G    C        0      0        2 
   7  chr7_16606408     AKia    G    C        0      0        2 
   7  chr7_16606408     AOna    G    C        0      0        2 
   7  chr7_16606408     ASom    G    C        0      0        2 
   7  chr7_16606408     HCab    G    C        1      2        2 
   7  chr7_16606408     HPrz    G    C        1      2        2 
   7  chr7_16606408     ZBoe    G    C        0      0        2 
   7  chr7_16606408     ZGre    G    C        0      0        2 
   7  chr7_16606408     ZHar    G    C        0      0        2 
   7  chr7_16606408   Sample    G    C        0      0        2 
   7  chr7_16607513     AAsi    G    C        0      0        2 
   7  chr7_16607513     AKia    G    C        0      0        2 
   7  chr7_16607513     AOna    G    C        0      0        2 
   7  chr7_16607513     ASom    G    C        0      0        2 
   7  chr7_16607513     HCab    G    C        0      0        2 
   7  chr7_16607513     HPrz    G    C      0.5      1        2 
   7  chr7_16607513     ZBoe    G    C        0      0        2 
   7  chr7_16607513     ZGre    G    C        0      0        2 
   7  chr7_16607513     ZHar    G    C        0      0        2 
   7  chr7_16607513   Sample    G    C        0      0        2 
   7  chr7_16613473     AAsi    C    A        0      0        2 
   7  chr7_16613473     AKia    C    A        0      0        2 
   7  chr7_16613473     AOna    C    A        0      0        2 
   7  chr7_16613473     ASom    C    A        0      0        2 
   7  chr7_16613473     HCab    C    A        0      0        2 
   7  chr7_16613473     HPrz    C    A        0      0        2 
   7  chr7_16613473     ZBoe    C    A        0      0        2 
   7  chr7_16613473     ZGre    C    A        0      0        2 
   7  chr7_16613473     ZHar    C    A        1      2        2 
   7  chr7_16613473   Sample    C    A        0      0        2 
   7  chr7_16628022     AAsi    C    G        0      0        2 
   7  chr7_16628022     AKia    C    G        0      0        2 
   7  chr7_16628022     AOna    C    G        0      0        2 
   7  chr7_16628022     ASom    C    G        0      0        2 
   7  chr7_16628022     HCab    C    G        0      0        2 
   7  chr7_16628022     HPrz    C    G        0      0        2 
   7  chr7_16628022     ZBoe    C    G        0      0        2 
   7  chr7_16628022     ZGre    C    G        0      0        2 
   7  chr7_16628022     ZHar    C    G      0.5      1        2 
   7  chr7_16628022   Sample    C    G        0      0        2 
   7  chr7_16629616     AAsi    G    C        0      0        2 
   7  chr7_16629616     AKia    G    C        0      0        2 
   7  chr7_16629616     AOna    G    C        0      0        2 
   7  chr7_16629616     ASom    G    C        0      0        2 
   7  chr7_16629616     HCab    G    C        0      0        2 
   7  chr7_16629616     HPrz    G    C        0      0        2 
   7  chr7_16629616     ZBoe    G    C        0      0        2 
   7  chr7_16629616     ZGre    G    C        1      2        2 
   7  chr7_16629616     ZHar    G    C        0      0        2 
   7  chr7_16629616   Sample    G    C        0      0        2 
   7  chr7_16635111     AAsi    T    C        0      0        2 
   7  chr7_16635111     AKia    T    C        0      0        2 
   7  chr7_16635111     AOna    T    C        1      2        2 
   7  chr7_16635111     ASom    T    C        0      0        2 
   7  chr7_16635111     HCab    T    C        0      0        2 
   7  chr7_16635111     HPrz    T    C        0      0        2 
   7  chr7_16635111     ZBoe    T    C        0      0        2 
   7  chr7_16635111     ZGre    T    C        0      0        2 
   7  chr7_16635111     ZHar    T    C        0      0        2 
   7  chr7_16635111   Sample    T    C        0      0        2 
   7  chr7_16639957     AAsi    T    C        0      0        2 
   7  chr7_16639957     AKia    T    C        0      0        2 
   7  chr7_16639957     AOna    T    C        0      0        2 
   7  chr7_16639957     ASom    T    C        0      0        2 
   7  chr7_16639957     HCab    T    C        0      0        2 
   7  chr7_16639957     HPrz    T    C        0      0        2 
   7  chr7_16639957     ZBoe    T    C        0      0        2 
   7  chr7_16639957     ZGre    T    C        1      2        2 
   7  chr7_16639957     ZHar    T    C        0      0        2 
   7  chr7_16639957   Sample    T    C        0      0        2 
   7  chr7_16643103     AAsi    A    G        0      0        2 
   7  chr7_16643103     AKia    A    G        1      2        2 
   7  chr7_16643103     AOna    A    G        0      0        2 
   7  chr7_16643103     ASom    A    G        0      0        2 
   7  chr7_16643103     HCab    A    G        0      0        2 
   7  chr7_16643103     HPrz    A    G        0      0        2 
   7  chr7_16643103     ZBoe    A    G        0      0        2 
   7  chr7_16643103     ZGre    A    G        0      0        2 
   7  chr7_16643103     ZHar    A    G        0      0        2 
   7  chr7_16643103   Sample    A    G        0      0        2 
   7  chr7_16644594     AAsi    C    T      0.5      1        2 
   7  chr7_16644594     AKia    C    T        0      0        2 
   7  chr7_16644594     AOna    C    T        0      0        2 
   7  chr7_16644594     ASom    C    T        0      0        2 
   7  chr7_16644594     HCab    C    T        0      0        2 
   7  chr7_16644594     HPrz    C    T        0      0        2 
   7  chr7_16644594     ZBoe    C    T        0      0        2 
   7  chr7_16644594     ZGre    C    T        0      0        2 
   7  chr7_16644594     ZHar    C    T        0      0        2 
   7  chr7_16644594   Sample    C    T        1      2        2 
   7  chr7_16644677     AAsi    C    T        0      0        2 
   7  chr7_16644677     AKia    C    T        0      0        2 
   7  chr7_16644677     AOna    C    T        0      0        2 
   7  chr7_16644677     ASom    C    T        0      0        2 
   7  chr7_16644677     HCab    C    T        1      2        2 
   7  chr7_16644677     HPrz    C    T        1      2        2 
   7  chr7_16644677     ZBoe    C    T        0      0        2 
   7  chr7_16644677     ZGre    C    T        0      0        2 
   7  chr7_16644677     ZHar    C    T        0      0        2 
   7  chr7_16644677   Sample    C    T        0      0        2 
   7  chr7_16647363     AAsi    G    C        0      0        2 
   7  chr7_16647363     AKia    G    C        0      0        2 
   7  chr7_16647363     AOna    G    C        0      0        2 
   7  chr7_16647363     ASom    G    C        0      0        2 
   7  chr7_16647363     HCab    G    C        0      0        2 
   7  chr7_16647363     HPrz    G    C      0.5      1        2 
   7  chr7_16647363     ZBoe    G    C        0      0        2 
   7  chr7_16647363     ZGre    G    C        0      0        2 
   7  chr7_16647363     ZHar    G    C        0      0        2 
   7  chr7_16647363   Sample    G    C        0      0        2 
   7  chr7_16663295     AAsi    C    T        0      0        2 
   7  chr7_16663295     AKia    C    T        0      0        2 
   7  chr7_16663295     AOna    C    T        0      0        2 
   7  chr7_16663295     ASom    C    T        0      0        2 
   7  chr7_16663295     HCab    C    T        0      0        2 
   7  chr7_16663295     HPrz    C    T        0      0        2 
   7  chr7_16663295     ZBoe    C    T      0.5      1        2 
   7  chr7_16663295     ZGre    C    T        0      0        2 
   7  chr7_16663295     ZHar    C    T        0      0        2 
   7  chr7_16663295   Sample    C    T        0      0        2 
   7  chr7_16665605     AAsi    C    T        0      0        2 
   7  chr7_16665605     AKia    C    T        0      0        2 
   7  chr7_16665605     AOna    C    T        0      0        2 
   7  chr7_16665605     ASom    C    T        0      0        2 
   7  chr7_16665605     HCab    C    T        1      2        2 
   7  chr7_16665605     HPrz    C    T        1      2        2 
   7  chr7_16665605     ZBoe    C    T        0      0        2 
   7  chr7_16665605     ZGre    C    T        0      0        2 
   7  chr7_16665605     ZHar    C    T        0      0        2 
   7  chr7_16665605   Sample    C    T        0      0        2 
   7  chr7_16674447     AAsi    C    A        0      0        2 
   7  chr7_16674447     AKia    C    A        0      0        2 
   7  chr7_16674447     AOna    C    A        1      2        2 
   7  chr7_16674447     ASom    C    A        0      0        2 
   7  chr7_16674447     HCab    C    A        0      0        2 
   7  chr7_16674447     HPrz    C    A        0      0        2 
   7  chr7_16674447     ZBoe    C    A        0      0        2 
   7  chr7_16674447     ZGre    C    A        0      0        2 
   7  chr7_16674447     ZHar    C    A        0      0        2 
   7  chr7_16674447   Sample    C    A        0      0        2 
   7  chr7_16681227     AAsi    C    T        0      0        2 
   7  chr7_16681227     AKia    C    T        0      0        2 
   7  chr7_16681227     AOna    C    T        0      0        2 
   7  chr7_16681227     ASom    C    T        0      0        2 
   7  chr7_16681227     HCab    C    T        0      0        2 
   7  chr7_16681227     HPrz    C    T        0      0        2 
   7  chr7_16681227     ZBoe    C    T        0      0        2 
   7  chr7_16681227     ZGre    C    T        0      0        2 
   7  chr7_16681227     ZHar    C    T        1      2        2 
   7  chr7_16681227   Sample    C    T        0      0        2 
   7  chr7_16688377     AAsi    C    A        0      0        2 
   7  chr7_16688377     AKia    C    A        0      0        2 
   7  chr7_16688377     AOna    C    A        0      0        2 
   7  chr7_16688377     ASom    C    A        0      0        2 
   7  chr7_16688377     HCab    C    A        0      0        2 
   7  chr7_16688377     HPrz    C    A        0      0        2 
   7  chr7_16688377     ZBoe    C    A        1      2        2 
   7  chr7_16688377     ZGre    C    A        0      0        2 
   7  chr7_16688377     ZHar    C    A        0      0        2 
   7  chr7_16688377   Sample    C    A        0      0        2 
   7  chr7_16694491     AAsi    C    T        0      0        2 
   7  chr7_16694491     AKia    C    T        0      0        2 
   7  chr7_16694491     AOna    C    T        0      0        2 
   7  chr7_16694491     ASom    C    T        0      0        2 
   7  chr7_16694491     HCab    C    T        1      2        2 
   7  chr7_16694491     HPrz    C    T        1      2        2 
   7  chr7_16694491     ZBoe    C    T      0.5      1        2 
   7  chr7_16694491     ZGre    C    T        0      0        2 
   7  chr7_16694491     ZHar    C    T        0      0        2 
   7  chr7_16694491   Sample    C    T        0      0        2 
   7  chr7_16697498     AAsi    C    A        0      0        2 
   7  chr7_16697498     AKia    C    A        0      0        2 
   7  chr7_16697498     AOna    C    A        0      0        2 
   7  chr7_16697498     ASom    C    A        0      0        2 
   7  chr7_16697498     HCab    C    A        0      0        2 
   7  chr7_16697498     HPrz    C    A        0      0        2 
   7  chr7_16697498     ZBoe    C    A        0      0        2 
   7  chr7_16697498     ZGre    C    A        1      2        2 
   7  chr7_16697498     ZHar    C    A        0      0        2 
   7  chr7_16697498   Sample    C    A        0      0        2 
   7  chr7_16714548     AAsi    G    T      0.5      1        2 
   7  chr7_16714548     AKia    G    T        0      0        2 
   7  chr7_16714548     AOna    G    T        0      0        2 
   7  chr7_16714548     ASom    G    T        1      2        2 
   7  chr7_16714548     HCab    G    T        0      0        2 
   7  chr7_16714548     HPrz    G    T        0      0        2 
   7  chr7_16714548     ZBoe    G    T        0      0        2 
   7  chr7_16714548     ZGre    G    T        0      0        2 
   7  chr7_16714548     ZHar    G    T        0      0        2 
   7  chr7_16714548   Sample    G    T        1      2        2 
   7  chr7_16725022     AAsi    T    G        0      0        2 
   7  chr7_16725022     AKia    T    G        0      0        2 
   7  chr7_16725022     AOna    T    G        0      0        2 
   7  chr7_16725022     ASom    T    G        0      0        2 
   7  chr7_16725022     HCab    T    G        0      0        2 
   7  chr7_16725022     HPrz    T    G        0      0        2 
   7  chr7_16725022     ZBoe    T    G      0.5      1        2 
   7  chr7_16725022     ZGre    T    G        0      0        2 
   7  chr7_16725022     ZHar    T    G        0      0        2 
   7  chr7_16725022   Sample    T    G        0      0        2 
   7  chr7_16730093     AAsi    C    T        0      0        2 
   7  chr7_16730093     AKia    C    T        1      2        2 
   7  chr7_16730093     AOna    C    T        0      0        2 
   7  chr7_16730093     ASom    C    T        0      0        2 
   7  chr7_16730093     HCab    C    T        0      0        2 
   7  chr7_16730093     HPrz    C    T        0      0        2 
   7  chr7_16730093     ZBoe    C    T        0      0        2 
   7  chr7_16730093     ZGre    C    T        0      0        2 
   7  chr7_16730093     ZHar    C    T        0      0        2 
   7  chr7_16730093   Sample    C    T        0      0        2 
   7  chr7_16737731     AAsi    T    C        0      0        2 
   7  chr7_16737731     AKia    T    C        0      0        2 
   7  chr7_16737731     AOna    T    C        0      0        2 
   7  chr7_16737731     ASom    T    C        0      0        2 
   7  chr7_16737731     HCab    T    C        0      0        2 
   7  chr7_16737731     HPrz    T    C        0      0        2 
   7  chr7_16737731     ZBoe    T    C      0.5      1        2 
   7  chr7_16737731     ZGre    T    C        0      0        2 
   7  chr7_16737731     ZHar    T    C        0      0        2 
   7  chr7_16737731   Sample    T    C        0      0        2 
   7  chr7_16743657     AAsi    T    C        0      0        2 
   7  chr7_16743657     AKia    T    C        0      0        2 
   7  chr7_16743657     AOna    T    C        0      0        2 
   7  chr7_16743657     ASom    T    C        0      0        2 
   7  chr7_16743657     HCab    T    C      0.5      1        2 
   7  chr7_16743657     HPrz    T    C      0.5      1        2 
   7  chr7_16743657     ZBoe    T    C        0      0        2 
   7  chr7_16743657     ZGre    T    C        0      0        2 
   7  chr7_16743657     ZHar    T    C        0      0        2 
   7  chr7_16743657   Sample    T    C        0      0        2 
   7  chr7_16751839     AAsi    A    G        0      0        2 
   7  chr7_16751839     AKia    A    G        0      0        2 
   7  chr7_16751839     AOna    A    G        0      0        2 
   7  chr7_16751839     ASom    A    G        0      0        2 
   7  chr7_16751839     HCab    A    G      0.5      1        2 
   7  chr7_16751839     HPrz    A    G        1      2        2 
   7  chr7_16751839     ZBoe    A    G        0      0        2 
   7  chr7_16751839     ZGre    A    G        0      0        2 
   7  chr7_16751839     ZHar    A    G        0      0        2 
   7  chr7_16751839   Sample    A    G        0      0        2 
   7  chr7_16759323     AAsi    C    T        0      0        2 
   7  chr7_16759323     AKia    C    T        0      0        2 
   7  chr7_16759323     AOna    C    T        0      0        2 
   7  chr7_16759323     ASom    C    T        0      0        2 
   7  chr7_16759323     HCab    C    T        1      2        2 
   7  chr7_16759323     HPrz    C    T        1      2        2 
   7  chr7_16759323     ZBoe    C    T        0      0        2 
   7  chr7_16759323     ZGre    C    T        0      0        2 
   7  chr7_16759323     ZHar    C    T        0      0        2 
   7  chr7_16759323   Sample    C    T        0      0        2 
   7  chr7_16762370     AAsi    C    G      0.5      1        2 
   7  chr7_16762370     AKia    C    G        0      0        2 
   7  chr7_16762370     AOna    C    G        0      0        2 
   7  chr7_16762370     ASom    C    G        0      0        2 
   7  chr7_16762370     HCab    C    G        0      0        2 
   7  chr7_16762370     HPrz    C    G        0      0        2 
   7  chr7_16762370     ZBoe    C    G        0      0        2 
   7  chr7_16762370     ZGre    C    G        0      0        2 
   7  chr7_16762370     ZHar    C    G        0      0        2 
   7  chr7_16762370   Sample    C    G        0      0        2 
   7  chr7_16767084     AAsi    C    G        0      0        2 
   7  chr7_16767084     AKia    C    G        0      0        2 
   7  chr7_16767084     AOna    C    G        0      0        2 
   7  chr7_16767084     ASom    C    G        0      0        2 
   7  chr7_16767084     HCab    C    G        0      0        2 
   7  chr7_16767084     HPrz    C    G        0      0        2 
   7  chr7_16767084     ZBoe    C    G      0.5      1        2 
   7  chr7_16767084     ZGre    C    G        0      0        2 
   7  chr7_16767084     ZHar    C    G        0      0        2 
   7  chr7_16767084   Sample    C    G        0      0        2 
   7  chr7_16773077     AAsi    C    A        0      0        2 
   7  chr7_16773077     AKia    C    A        0      0        2 
   7  chr7_16773077     AOna    C    A        0      0        2 
   7  chr7_16773077     ASom    C    A        0      0        2 
   7  chr7_16773077     HCab    C    A        0      0        2 
   7  chr7_16773077     HPrz    C    A        0      0        2 
   7  chr7_16773077     ZBoe    C    A        1      2        2 
   7  chr7_16773077     ZGre    C    A        0      0        2 
   7  chr7_16773077     ZHar    C    A        0      0        2 
   7  chr7_16773077   Sample    C    A        0      0        2 
   7  chr7_16774691     AAsi    G    A      0.5      1        2 
   7  chr7_16774691     AKia    G    A        0      0        2 
   7  chr7_16774691     AOna    G    A        0      0        2 
   7  chr7_16774691     ASom    G    A        0      0        2 
   7  chr7_16774691     HCab    G    A        0      0        2 
   7  chr7_16774691     HPrz    G    A        0      0        2 
   7  chr7_16774691     ZBoe    G    A        0      0        2 
   7  chr7_16774691     ZGre    G    A        0      0        2 
   7  chr7_16774691     ZHar    G    A        0      0        2 
   7  chr7_16774691   Sample    G    A        0      0        2 
   7  chr7_16777744     AAsi    A    G        0      0        2 
   7  chr7_16777744     AKia    A    G        0      0        2 
   7  chr7_16777744     AOna    A    G        0      0        2 
   7  chr7_16777744     ASom    A    G        0      0        2 
   7  chr7_16777744     HCab    A    G        0      0        2 
   7  chr7_16777744     HPrz    A    G        0      0        2 
   7  chr7_16777744     ZBoe    A    G      0.5      1        2 
   7  chr7_16777744     ZGre    A    G        0      0        2 
   7  chr7_16777744     ZHar    A    G        0      0        2 
   7  chr7_16777744   Sample    A    G        0      0        2 
   7  chr7_16779727     AAsi    C    T      0.5      1        2 
   7  chr7_16779727     AKia    C    T        0      0        2 
   7  chr7_16779727     AOna    C    T        1      2        2 
   7  chr7_16779727     ASom    C    T        0      0        2 
   7  chr7_16779727     HCab    C    T        0      0        2 
   7  chr7_16779727     HPrz    C    T        0      0        2 
   7  chr7_16779727     ZBoe    C    T        0      0        2 
   7  chr7_16779727     ZGre    C    T        0      0        2 
   7  chr7_16779727     ZHar    C    T        0      0        2 
   7  chr7_16779727   Sample    C    T        1      2        2 
   7  chr7_16784749     AAsi    G    A      0.5      1        2 
   7  chr7_16784749     AKia    G    A        0      0        2 
   7  chr7_16784749     AOna    G    A        0      0        2 
   7  chr7_16784749     ASom    G    A      0.5      1        2 
   7  chr7_16784749     HCab    G    A        0      0        2 
   7  chr7_16784749     HPrz    G    A        0      0        2 
   7  chr7_16784749     ZBoe    G    A        0      0        2 
   7  chr7_16784749     ZGre    G    A        0      0        2 
   7  chr7_16784749     ZHar    G    A        0      0        2 
   7  chr7_16784749   Sample    G    A        0      0        2 
   7  chr7_16786941     AAsi    C    T        0      0        2 
   7  chr7_16786941     AKia    C    T        0      0        2 
   7  chr7_16786941     AOna    C    T        0      0        2 
   7  chr7_16786941     ASom    C    T        0      0        2 
   7  chr7_16786941     HCab    C    T        0      0        2 
   7  chr7_16786941     HPrz    C    T        0      0        2 
   7  chr7_16786941     ZBoe    C    T      0.5      1        2 
   7  chr7_16786941     ZGre    C    T        0      0        2 
   7  chr7_16786941     ZHar    C    T        0      0        2 
   7  chr7_16786941   Sample    C    T        0      0        2 
   7  chr7_16786970     AAsi    G    T        0      0        2 
   7  chr7_16786970     AKia    G    T        0      0        2 
   7  chr7_16786970     AOna    G    T        0      0        2 
   7  chr7_16786970     ASom    G    T      0.5      1        2 
   7  chr7_16786970     HCab    G    T        0      0        2 
   7  chr7_16786970     HPrz    G    T        0      0        2 
   7  chr7_16786970     ZBoe    G    T        0      0        2 
   7  chr7_16786970     ZGre    G    T        0      0        2 
   7  chr7_16786970     ZHar    G    T        0      0        2 
   7  chr7_16786970   Sample    G    T        0      0        2 
   7  chr7_16790197     AAsi    T    C        0      0        2 
   7  chr7_16790197     AKia    T    C        0      0        2 
   7  chr7_16790197     AOna    T    C        0      0        2 
   7  chr7_16790197     ASom    T    C        0      0        2 
   7  chr7_16790197     HCab    T    C        0      0        2 
   7  chr7_16790197     HPrz    T    C        0      0        2 
   7  chr7_16790197     ZBoe    T    C        0      0        2 
   7  chr7_16790197     ZGre    T    C      0.5      1        2 
   7  chr7_16790197     ZHar    T    C        0      0        2 
   7  chr7_16790197   Sample    T    C        0      0        2 
   7  chr7_16796172     AAsi    A    C        0      0        2 
   7  chr7_16796172     AKia    A    C        0      0        2 
   7  chr7_16796172     AOna    A    C        0      0        2 
   7  chr7_16796172     ASom    A    C        0      0        2 
   7  chr7_16796172     HCab    A    C        1      2        2 
   7  chr7_16796172     HPrz    A    C        1      2        2 
   7  chr7_16796172     ZBoe    A    C        0      0        2 
   7  chr7_16796172     ZGre    A    C        0      0        2 
   7  chr7_16796172     ZHar    A    C        0      0        2 
   7  chr7_16796172   Sample    A    C        0      0        2 
   7  chr7_16799141     AAsi    C    T        0      0        2 
   7  chr7_16799141     AKia    C    T        0      0        2 
   7  chr7_16799141     AOna    C    T        0      0        2 
   7  chr7_16799141     ASom    C    T        0      0        2 
   7  chr7_16799141     HCab    C    T        0      0        2 
   7  chr7_16799141     HPrz    C    T        0      0        2 
   7  chr7_16799141     ZBoe    C    T        0      0        2 
   7  chr7_16799141     ZGre    C    T        0      0        2 
   7  chr7_16799141     ZHar    C    T        1      2        2 
   7  chr7_16799141   Sample    C    T        0      0        2 
   7  chr7_16811242     AAsi    A    G        0      0        2 
   7  chr7_16811242     AKia    A    G        0      0        2 
   7  chr7_16811242     AOna    A    G        0      0        2 
   7  chr7_16811242     ASom    A    G        0      0        2 
   7  chr7_16811242     HCab    A    G        0      0        2 
   7  chr7_16811242     HPrz    A    G        0      0        2 
   7  chr7_16811242     ZBoe    A    G      0.5      1        2 
   7  chr7_16811242     ZGre    A    G        0      0        2 
   7  chr7_16811242     ZHar    A    G        0      0        2 
   7  chr7_16811242   Sample    A    G        0      0        2 
   7  chr7_16811535     AAsi    C    T        0      0        2 
   7  chr7_16811535     AKia    C    T        0      0        2 
   7  chr7_16811535     AOna    C    T        0      0        2 
   7  chr7_16811535     ASom    C    T        0      0        2 
   7  chr7_16811535     HCab    C    T      0.5      1        2 
   7  chr7_16811535     HPrz    C    T        0      0        2 
   7  chr7_16811535     ZBoe    C    T        0      0        2 
   7  chr7_16811535     ZGre    C    T        0      0        2 
   7  chr7_16811535     ZHar    C    T        0      0        2 
   7  chr7_16811535   Sample    C    T        0      0        2 
   7  chr7_16814049     AAsi    C    T        0      0        2 
   7  chr7_16814049     AKia    C    T        0      0        2 
   7  chr7_16814049     AOna    C    T        0      0        2 
   7  chr7_16814049     ASom    C    T        0      0        2 
   7  chr7_16814049     HCab    C    T      0.5      1        2 
   7  chr7_16814049     HPrz    C    T        1      2        2 
   7  chr7_16814049     ZBoe    C    T        0      0        2 
   7  chr7_16814049     ZGre    C    T        0      0        2 
   7  chr7_16814049     ZHar    C    T        0      0        2 
   7  chr7_16814049   Sample    C    T        0      0        2 
   7  chr7_16818409     AAsi    C    T        0      0        2 
   7  chr7_16818409     AKia    C    T        0      0        2 
   7  chr7_16818409     AOna    C    T        0      0        2 
   7  chr7_16818409     ASom    C    T        0      0        2 
   7  chr7_16818409     HCab    C    T        0      0        2 
   7  chr7_16818409     HPrz    C    T        0      0        2 
   7  chr7_16818409     ZBoe    C    T      0.5      1        2 
   7  chr7_16818409     ZGre    C    T        0      0        2 
   7  chr7_16818409     ZHar    C    T        0      0        2 
   7  chr7_16818409   Sample    C    T        0      0        2 
   7  chr7_16821429     AAsi    C    A        0      0        2 
   7  chr7_16821429     AKia    C    A        0      0        2 
   7  chr7_16821429     AOna    C    A        0      0        2 
   7  chr7_16821429     ASom    C    A        0      0        2 
   7  chr7_16821429     HCab    C    A      0.5      1        2 
   7  chr7_16821429     HPrz    C    A        0      0        2 
   7  chr7_16821429     ZBoe    C    A        0      0        2 
   7  chr7_16821429     ZGre    C    A        0      0        2 
   7  chr7_16821429     ZHar    C    A        0      0        2 
   7  chr7_16821429   Sample    C    A        0      0        2 
   7  chr7_16827387     AAsi    A    G        0      0        2 
   7  chr7_16827387     AKia    A    G        0      0        2 
   7  chr7_16827387     AOna    A    G        1      2        2 
   7  chr7_16827387     ASom    A    G        0      0        2 
   7  chr7_16827387     HCab    A    G        0      0        2 
   7  chr7_16827387     HPrz    A    G        0      0        2 
   7  chr7_16827387     ZBoe    A    G        0      0        2 
   7  chr7_16827387     ZGre    A    G        0      0        2 
   7  chr7_16827387     ZHar    A    G        0      0        2 
   7  chr7_16827387   Sample    A    G        0      0        2 
   7  chr7_16835771     AAsi    A    G        0      0        2 
   7  chr7_16835771     AKia    A    G        0      0        2 
   7  chr7_16835771     AOna    A    G        0      0        2 
   7  chr7_16835771     ASom    A    G        0      0        2 
   7  chr7_16835771     HCab    A    G        1      2        2 
   7  chr7_16835771     HPrz    A    G        1      2        2 
   7  chr7_16835771     ZBoe    A    G        0      0        2 
   7  chr7_16835771     ZGre    A    G        0      0        2 
   7  chr7_16835771     ZHar    A    G        0      0        2 
   7  chr7_16835771   Sample    A    G        0      0        2 
   7  chr7_16840637     AAsi    A    G        0      0        2 
   7  chr7_16840637     AKia    A    G        0      0        2 
   7  chr7_16840637     AOna    A    G        0      0        2 
   7  chr7_16840637     ASom    A    G        0      0        2 
   7  chr7_16840637     HCab    A    G        0      0        2 
   7  chr7_16840637     HPrz    A    G        0      0        2 
   7  chr7_16840637     ZBoe    A    G        0      0        2 
   7  chr7_16840637     ZGre    A    G        0      0        2 
   7  chr7_16840637     ZHar    A    G      0.5      1        2 
   7  chr7_16840637   Sample    A    G        0      0        2 
   7  chr7_16845911     AAsi    C    T        0      0        2 
   7  chr7_16845911     AKia    C    T        0      0        2 
   7  chr7_16845911     AOna    C    T        0      0        2 
   7  chr7_16845911     ASom    C    T        0      0        2 
   7  chr7_16845911     HCab    C    T        0      0        2 
   7  chr7_16845911     HPrz    C    T        0      0        2 
   7  chr7_16845911     ZBoe    C    T      0.5      1        2 
   7  chr7_16845911     ZGre    C    T        0      0        2 
   7  chr7_16845911     ZHar    C    T        0      0        2 
   7  chr7_16845911   Sample    C    T        0      0        2 
   7  chr7_16846922     AAsi    T    A        0      0        2 
   7  chr7_16846922     AKia    T    A        0      0        2 
   7  chr7_16846922     AOna    T    A        0      0        2 
   7  chr7_16846922     ASom    T    A        0      0        2 
   7  chr7_16846922     HCab    T    A        0      0        2 
   7  chr7_16846922     HPrz    T    A        0      0        2 
   7  chr7_16846922     ZBoe    T    A      0.5      1        2 
   7  chr7_16846922     ZGre    T    A        0      0        2 
   7  chr7_16846922     ZHar    T    A        0      0        2 
   7  chr7_16846922   Sample    T    A        0      0        2 
   7  chr7_16865748     AAsi    A    G        0      0        2 
   7  chr7_16865748     AKia    A    G      0.5      1        2 
   7  chr7_16865748     AOna    A    G        0      0        2 
   7  chr7_16865748     ASom    A    G      0.5      1        2 
   7  chr7_16865748     HCab    A    G        0      0        2 
   7  chr7_16865748     HPrz    A    G        0      0        2 
   7  chr7_16865748     ZBoe    A    G        0      0        2 
   7  chr7_16865748     ZGre    A    G        0      0        2 
   7  chr7_16865748     ZHar    A    G        0      0        2 
   7  chr7_16865748   Sample    A    G        0      0        2 
   7  chr7_16866691     AAsi    A    G        0      0        2 
   7  chr7_16866691     AKia    A    G        0      0        2 
   7  chr7_16866691     AOna    A    G        0      0        2 
   7  chr7_16866691     ASom    A    G        0      0        2 
   7  chr7_16866691     HCab    A    G        0      0        2 
   7  chr7_16866691     HPrz    A    G      0.5      1        2 
   7  chr7_16866691     ZBoe    A    G        0      0        2 
   7  chr7_16866691     ZGre    A    G        0      0        2 
   7  chr7_16866691     ZHar    A    G        0      0        2 
   7  chr7_16866691   Sample    A    G        0      0        2 
   7  chr7_16880388     AAsi    C    G        0      0        2 
   7  chr7_16880388     AKia    C    G        0      0        2 
   7  chr7_16880388     AOna    C    G        0      0        2 
   7  chr7_16880388     ASom    C    G        0      0        2 
   7  chr7_16880388     HCab    C    G        1      2        2 
   7  chr7_16880388     HPrz    C    G        1      2        2 
   7  chr7_16880388     ZBoe    C    G        0      0        2 
   7  chr7_16880388     ZGre    C    G        0      0        2 
   7  chr7_16880388     ZHar    C    G        0      0        2 
   7  chr7_16880388   Sample    C    G        0      0        2 
   7  chr7_16884645     AAsi    C    A      0.5      1        2 
   7  chr7_16884645     AKia    C    A        0      0        2 
   7  chr7_16884645     AOna    C    A        0      0        2 
   7  chr7_16884645     ASom    C    A      0.5      1        2 
   7  chr7_16884645     HCab    C    A        0      0        2 
   7  chr7_16884645     HPrz    C    A        0      0        2 
   7  chr7_16884645     ZBoe    C    A        0      0        2 
   7  chr7_16884645     ZGre    C    A        0      0        2 
   7  chr7_16884645     ZHar    C    A        0      0        2 
   7  chr7_16884645   Sample    C    A        1      2        2 
   7  chr7_16888420     AAsi    T    C        0      0        2 
   7  chr7_16888420     AKia    T    C        0      0        2 
   7  chr7_16888420     AOna    T    C        0      0        2 
   7  chr7_16888420     ASom    T    C        0      0        2 
   7  chr7_16888420     HCab    T    C        0      0        2 
   7  chr7_16888420     HPrz    T    C        0      0        2 
   7  chr7_16888420     ZBoe    T    C        0      0        2 
   7  chr7_16888420     ZGre    T    C        1      2        2 
   7  chr7_16888420     ZHar    T    C        0      0        2 
   7  chr7_16888420   Sample    T    C        0      0        2 
   7  chr7_16892488     AAsi    A    C        0      0        2 
   7  chr7_16892488     AKia    A    C        0      0        2 
   7  chr7_16892488     AOna    A    C        1      2        2 
   7  chr7_16892488     ASom    A    C        0      0        2 
   7  chr7_16892488     HCab    A    C        0      0        2 
   7  chr7_16892488     HPrz    A    C        0      0        2 
   7  chr7_16892488     ZBoe    A    C        0      0        2 
   7  chr7_16892488     ZGre    A    C        0      0        2 
   7  chr7_16892488     ZHar    A    C        0      0        2 
   7  chr7_16892488   Sample    A    C        0      0        2 
   7  chr7_16900569     AAsi    A    C        0      0        2 
   7  chr7_16900569     AKia    A    C        0      0        2 
   7  chr7_16900569     AOna    A    C        0      0        2 
   7  chr7_16900569     ASom    A    C        0      0        2 
   7  chr7_16900569     HCab    A    C        0      0        2 
   7  chr7_16900569     HPrz    A    C        0      0        2 
   7  chr7_16900569     ZBoe    A    C        0      0        2 
   7  chr7_16900569     ZGre    A    C        0      0        2 
   7  chr7_16900569     ZHar    A    C        1      2        2 
   7  chr7_16900569   Sample    A    C        0      0        2 
   7  chr7_16901333     AAsi    C    G      0.5      1        2 
   7  chr7_16901333     AKia    C    G        0      0        2 
   7  chr7_16901333     AOna    C    G        0      0        2 
   7  chr7_16901333     ASom    C    G        0      0        2 
   7  chr7_16901333     HCab    C    G        0      0        2 
   7  chr7_16901333     HPrz    C    G        0      0        2 
   7  chr7_16901333     ZBoe    C    G        0      0        2 
   7  chr7_16901333     ZGre    C    G        0      0        2 
   7  chr7_16901333     ZHar    C    G        0      0        2 
   7  chr7_16901333   Sample    C    G        1      2        2 
   7  chr7_16903671     AAsi    G    A        0      0        2 
   7  chr7_16903671     AKia    G    A        0      0        2 
   7  chr7_16903671     AOna    G    A        0      0        2 
   7  chr7_16903671     ASom    G    A        0      0        2 
   7  chr7_16903671     HCab    G    A        1      2        2 
   7  chr7_16903671     HPrz    G    A        1      2        2 
   7  chr7_16903671     ZBoe    G    A        0      0        2 
   7  chr7_16903671     ZGre    G    A        0      0        2 
   7  chr7_16903671     ZHar    G    A        0      0        2 
   7  chr7_16903671   Sample    G    A        0      0        2 
   7  chr7_16904119     AAsi    G    A        0      0        2 
   7  chr7_16904119     AKia    G    A        0      0        2 
   7  chr7_16904119     AOna    G    A        0      0        2 
   7  chr7_16904119     ASom    G    A        0      0        2 
   7  chr7_16904119     HCab    G    A        1      2        2 
   7  chr7_16904119     HPrz    G    A        1      2        2 
   7  chr7_16904119     ZBoe    G    A        0      0        2 
   7  chr7_16904119     ZGre    G    A        0      0        2 
   7  chr7_16904119     ZHar    G    A        0      0        2 
   7  chr7_16904119   Sample    G    A        0      0        2 
   7  chr7_16908635     AAsi    G    T        0      0        2 
   7  chr7_16908635     AKia    G    T        0      0        2 
   7  chr7_16908635     AOna    G    T        0      0        2 
   7  chr7_16908635     ASom    G    T        0      0        2 
   7  chr7_16908635     HCab    G    T        0      0        2 
   7  chr7_16908635     HPrz    G    T        0      0        2 
   7  chr7_16908635     ZBoe    G    T        0      0        2 
   7  chr7_16908635     ZGre    G    T        0      0        2 
   7  chr7_16908635     ZHar    G    T        1      2        2 
   7  chr7_16908635   Sample    G    T        0      0        2 
   7  chr7_16909878     AAsi    G    C        0      0        2 
   7  chr7_16909878     AKia    G    C        0      0        2 
   7  chr7_16909878     AOna    G    C        1      2        2 
   7  chr7_16909878     ASom    G    C        0      0        2 
   7  chr7_16909878     HCab    G    C        0      0        2 
   7  chr7_16909878     HPrz    G    C        0      0        2 
   7  chr7_16909878     ZBoe    G    C        0      0        2 
   7  chr7_16909878     ZGre    G    C        0      0        2 
   7  chr7_16909878     ZHar    G    C        0      0        2 
   7  chr7_16909878   Sample    G    C        0      0        2 
   7  chr7_16910854     AAsi    G    T      0.5      1        2 
   7  chr7_16910854     AKia    G    T        0      0        2 
   7  chr7_16910854     AOna    G    T        0      0        2 
   7  chr7_16910854     ASom    G    T        0      0        2 
   7  chr7_16910854     HCab    G    T        0      0        2 
   7  chr7_16910854     HPrz    G    T        0      0        2 
   7  chr7_16910854     ZBoe    G    T        0      0        2 
   7  chr7_16910854     ZGre    G    T        0      0        2 
   7  chr7_16910854     ZHar    G    T        0      0        2 
   7  chr7_16910854   Sample    G    T        0      0        2 
   7  chr7_16914194     AAsi    G    A      0.5      1        2 
   7  chr7_16914194     AKia    G    A        0      0        2 
   7  chr7_16914194     AOna    G    A        0      0        2 
   7  chr7_16914194     ASom    G    A        0      0        2 
   7  chr7_16914194     HCab    G    A        0      0        2 
   7  chr7_16914194     HPrz    G    A        0      0        2 
   7  chr7_16914194     ZBoe    G    A        0      0        2 
   7  chr7_16914194     ZGre    G    A        0      0        2 
   7  chr7_16914194     ZHar    G    A        0      0        2 
   7  chr7_16914194   Sample    G    A        0      0        2 
   7  chr7_16915292     AAsi    G    A        0      0        2 
   7  chr7_16915292     AKia    G    A        0      0        2 
   7  chr7_16915292     AOna    G    A        0      0        2 
   7  chr7_16915292     ASom    G    A        0      0        2 
   7  chr7_16915292     HCab    G    A        1      2        2 
   7  chr7_16915292     HPrz    G    A        1      2        2 
   7  chr7_16915292     ZBoe    G    A        0      0        2 
   7  chr7_16915292     ZGre    G    A        0      0        2 
   7  chr7_16915292     ZHar    G    A        0      0        2 
   7  chr7_16915292   Sample    G    A        0      0        2 
   7  chr7_16918901     AAsi    T    C        0      0        2 
   7  chr7_16918901     AKia    T    C        0      0        2 
   7  chr7_16918901     AOna    T    C        0      0        2 
   7  chr7_16918901     ASom    T    C        0      0        2 
   7  chr7_16918901     HCab    T    C        0      0        2 
   7  chr7_16918901     HPrz    T    C        0      0        2 
   7  chr7_16918901     ZBoe    T    C      0.5      1        2 
   7  chr7_16918901     ZGre    T    C        0      0        2 
   7  chr7_16918901     ZHar    T    C        0      0        2 
   7  chr7_16918901   Sample    T    C        0      0        2 
   7  chr7_16920814     AAsi    A    G        0      0        2 
   7  chr7_16920814     AKia    A    G        0      0        2 
   7  chr7_16920814     AOna    A    G        0      0        2 
   7  chr7_16920814     ASom    A    G        0      0        2 
   7  chr7_16920814     HCab    A    G        1      2        2 
   7  chr7_16920814     HPrz    A    G        1      2        2 
   7  chr7_16920814     ZBoe    A    G        0      0        2 
   7  chr7_16920814     ZGre    A    G        0      0        2 
   7  chr7_16920814     ZHar    A    G        0      0        2 
   7  chr7_16920814   Sample    A    G        0      0        2 
   7  chr7_16930955     AAsi    T    C        0      0        2 
   7  chr7_16930955     AKia    T    C        0      0        2 
   7  chr7_16930955     AOna    T    C        0      0        2 
   7  chr7_16930955     ASom    T    C        0      0        2 
   7  chr7_16930955     HCab    T    C        0      0        2 
   7  chr7_16930955     HPrz    T    C        0      0        2 
   7  chr7_16930955     ZBoe    T    C        0      0        2 
   7  chr7_16930955     ZGre    T    C        1      2        2 
   7  chr7_16930955     ZHar    T    C        0      0        2 
   7  chr7_16930955   Sample    T    C        0      0        2 
   7  chr7_16932124     AAsi    A    G        0      0        2 
   7  chr7_16932124     AKia    A    G      0.5      1        2 
   7  chr7_16932124     AOna    A    G        0      0        2 
   7  chr7_16932124     ASom    A    G        0      0        2 
   7  chr7_16932124     HCab    A    G        0      0        2 
   7  chr7_16932124     HPrz    A    G        0      0        2 
   7  chr7_16932124     ZBoe    A    G        0      0        2 
   7  chr7_16932124     ZGre    A    G        0      0        2 
   7  chr7_16932124     ZHar    A    G        0      0        2 
   7  chr7_16932124   Sample    A    G        0      0        2 
   7  chr7_16932475     AAsi    A    G        0      0        2 
   7  chr7_16932475     AKia    A    G        0      0        2 
   7  chr7_16932475     AOna    A    G        0      0        2 
   7  chr7_16932475     ASom    A    G        1      2        2 
   7  chr7_16932475     HCab    A    G        0      0        2 
   7  chr7_16932475     HPrz    A    G        0      0        2 
   7  chr7_16932475     ZBoe    A    G        0      0        2 
   7  chr7_16932475     ZGre    A    G        0      0        2 
   7  chr7_16932475     ZHar    A    G        0      0        2 
   7  chr7_16932475   Sample    A    G        0      0        2 
   7  chr7_16940359     AAsi    T    C        0      0        2 
   7  chr7_16940359     AKia    T    C      0.5      1        2 
   7  chr7_16940359     AOna    T    C        0      0        2 
   7  chr7_16940359     ASom    T    C        0      0        2 
   7  chr7_16940359     HCab    T    C        0      0        2 
   7  chr7_16940359     HPrz    T    C        0      0        2 
   7  chr7_16940359     ZBoe    T    C        0      0        2 
   7  chr7_16940359     ZGre    T    C        0      0        2 
   7  chr7_16940359     ZHar    T    C        0      0        2 
   7  chr7_16940359   Sample    T    C        0      0        2 
   7  chr7_16943672     AAsi    C    T        0      0        2 
   7  chr7_16943672     AKia    C    T      0.5      1        2 
   7  chr7_16943672     AOna    C    T        1      2        2 
   7  chr7_16943672     ASom    C    T        0      0        2 
   7  chr7_16943672     HCab    C    T        0      0        2 
   7  chr7_16943672     HPrz    C    T        0      0        2 
   7  chr7_16943672     ZBoe    C    T        0      0        2 
   7  chr7_16943672     ZGre    C    T        0      0        2 
   7  chr7_16943672     ZHar    C    T        0      0        2 
   7  chr7_16943672   Sample    C    T        0      0        2 
   7  chr7_16960252     AAsi    C    G        0      0        2 
   7  chr7_16960252     AKia    C    G        1      2        2 
   7  chr7_16960252     AOna    C    G        1      2        2 
   7  chr7_16960252     ASom    C    G        0      0        2 
   7  chr7_16960252     HCab    C    G        0      0        2 
   7  chr7_16960252     HPrz    C    G        0      0        2 
   7  chr7_16960252     ZBoe    C    G        0      0        2 
   7  chr7_16960252     ZGre    C    G        0      0        2 
   7  chr7_16960252     ZHar    C    G        0      0        2 
   7  chr7_16960252   Sample    C    G        0      0        2 
   7  chr7_16962901     AAsi    G    A        0      0        2 
   7  chr7_16962901     AKia    G    A        0      0        2 
   7  chr7_16962901     AOna    G    A        0      0        2 
   7  chr7_16962901     ASom    G    A        0      0        2 
   7  chr7_16962901     HCab    G    A        0      0        2 
   7  chr7_16962901     HPrz    G    A        0      0        2 
   7  chr7_16962901     ZBoe    G    A        1      2        2 
   7  chr7_16962901     ZGre    G    A        0      0        2 
   7  chr7_16962901     ZHar    G    A        0      0        2 
   7  chr7_16962901   Sample    G    A        0      0        2 
   7  chr7_16969317     AAsi    T    C        0      0        2 
   7  chr7_16969317     AKia    T    C        1      2        2 
   7  chr7_16969317     AOna    T    C        0      0        2 
   7  chr7_16969317     ASom    T    C        0      0        2 
   7  chr7_16969317     HCab    T    C        0      0        2 
   7  chr7_16969317     HPrz    T    C        0      0        2 
   7  chr7_16969317     ZBoe    T    C        0      0        2 
   7  chr7_16969317     ZGre    T    C        0      0        2 
   7  chr7_16969317     ZHar    T    C        0      0        2 
   7  chr7_16969317   Sample    T    C        0      0        2 
   7  chr7_16971701     AAsi    T    C        0      0        2 
   7  chr7_16971701     AKia    T    C        0      0        2 
   7  chr7_16971701     AOna    T    C        0      0        2 
   7  chr7_16971701     ASom    T    C        0      0        2 
   7  chr7_16971701     HCab    T    C      0.5      1        2 
   7  chr7_16971701     HPrz    T    C        0      0        2 
   7  chr7_16971701     ZBoe    T    C        0      0        2 
   7  chr7_16971701     ZGre    T    C        0      0        2 
   7  chr7_16971701     ZHar    T    C        0      0        2 
   7  chr7_16971701   Sample    T    C        0      0        2 
   7  chr7_16972561     AAsi    G    A        0      0        2 
   7  chr7_16972561     AKia    G    A        0      0        2 
   7  chr7_16972561     AOna    G    A        0      0        2 
   7  chr7_16972561     ASom    G    A        0      0        2 
   7  chr7_16972561     HCab    G    A      0.5      1        2 
   7  chr7_16972561     HPrz    G    A        0      0        2 
   7  chr7_16972561     ZBoe    G    A        0      0        2 
   7  chr7_16972561     ZGre    G    A        0      0        2 
   7  chr7_16972561     ZHar    G    A        0      0        2 
   7  chr7_16972561   Sample    G    A        0      0        2 
   7  chr7_16972651     AAsi    T    C        0      0        2 
   7  chr7_16972651     AKia    T    C        0      0        2 
   7  chr7_16972651     AOna    T    C        0      0        2 
   7  chr7_16972651     ASom    T    C        0      0        2 
   7  chr7_16972651     HCab    T    C        0      0        2 
   7  chr7_16972651     HPrz    T    C        0      0        2 
   7  chr7_16972651     ZBoe    T    C      0.5      1        2 
   7  chr7_16972651     ZGre    T    C        0      0        2 
   7  chr7_16972651     ZHar    T    C        0      0        2 
   7  chr7_16972651   Sample    T    C        0      0        2 
   7  chr7_16973260     AAsi    C    T        0      0        2 
   7  chr7_16973260     AKia    C    T        0      0        2 
   7  chr7_16973260     AOna    C    T        0      0        2 
   7  chr7_16973260     ASom    C    T        0      0        2 
   7  chr7_16973260     HCab    C    T        0      0        2 
   7  chr7_16973260     HPrz    C    T        0      0        2 
   7  chr7_16973260     ZBoe    C    T        0      0        2 
   7  chr7_16973260     ZGre    C    T        0      0        2 
   7  chr7_16973260     ZHar    C    T      0.5      1        2 
   7  chr7_16973260   Sample    C    T        0      0        2 
   7  chr7_16975456     AAsi    T    G        0      0        2 
   7  chr7_16975456     AKia    T    G      0.5      1        2 
   7  chr7_16975456     AOna    T    G        0      0        2 
   7  chr7_16975456     ASom    T    G        0      0        2 
   7  chr7_16975456     HCab    T    G        0      0        2 
   7  chr7_16975456     HPrz    T    G        0      0        2 
   7  chr7_16975456     ZBoe    T    G        0      0        2 
   7  chr7_16975456     ZGre    T    G        0      0        2 
   7  chr7_16975456     ZHar    T    G        0      0        2 
   7  chr7_16975456   Sample    T    G        0      0        2 
   7  chr7_16977943     AAsi    T    A        0      0        2 
   7  chr7_16977943     AKia    T    A        0      0        2 
   7  chr7_16977943     AOna    T    A        0      0        2 
   7  chr7_16977943     ASom    T    A        0      0        2 
   7  chr7_16977943     HCab    T    A        0      0        2 
   7  chr7_16977943     HPrz    T    A        0      0        2 
   7  chr7_16977943     ZBoe    T    A      0.5      1        2 
   7  chr7_16977943     ZGre    T    A        0      0        2 
   7  chr7_16977943     ZHar    T    A        0      0        2 
   7  chr7_16977943   Sample    T    A        0      0        2 
   7  chr7_16979393     AAsi    T    G        0      0        2 
   7  chr7_16979393     AKia    T    G        1      2        2 
   7  chr7_16979393     AOna    T    G        0      0        2 
   7  chr7_16979393     ASom    T    G        0      0        2 
   7  chr7_16979393     HCab    T    G        0      0        2 
   7  chr7_16979393     HPrz    T    G        0      0        2 
   7  chr7_16979393     ZBoe    T    G        0      0        2 
   7  chr7_16979393     ZGre    T    G        0      0        2 
   7  chr7_16979393     ZHar    T    G        0      0        2 
   7  chr7_16979393   Sample    T    G        0      0        2 
   7  chr7_16995560     AAsi    T    C        1      2        2 
   7  chr7_16995560     AKia    T    C        0      0        2 
   7  chr7_16995560     AOna    T    C        0      0        2 
   7  chr7_16995560     ASom    T    C        1      2        2 
   7  chr7_16995560     HCab    T    C        0      0        2 
   7  chr7_16995560     HPrz    T    C        0      0        2 
   7  chr7_16995560     ZBoe    T    C        0      0        2 
   7  chr7_16995560     ZGre    T    C        0      0        2 
   7  chr7_16995560     ZHar    T    C        0      0        2 
   7  chr7_16995560   Sample    T    C        1      2        2 
   7  chr7_16996472     AAsi    T    C        0      0        2 
   7  chr7_16996472     AKia    T    C        0      0        2 
   7  chr7_16996472     AOna    T    C        1      2        2 
   7  chr7_16996472     ASom    T    C        0      0        2 
   7  chr7_16996472     HCab    T    C        0      0        2 
   7  chr7_16996472     HPrz    T    C        0      0        2 
   7  chr7_16996472     ZBoe    T    C        0      0        2 
   7  chr7_16996472     ZGre    T    C        0      0        2 
   7  chr7_16996472     ZHar    T    C        0      0        2 
   7  chr7_16996472   Sample    T    C        0      0        2 
   7  chr7_16998847     AAsi    T    C        0      0        2 
   7  chr7_16998847     AKia    T    C        0      0        2 
   7  chr7_16998847     AOna    T    C        0      0        2 
   7  chr7_16998847     ASom    T    C        0      0        2 
   7  chr7_16998847     HCab    T    C        0      0        2 
   7  chr7_16998847     HPrz    T    C        0      0        2 
   7  chr7_16998847     ZBoe    T    C      0.5      1        2 
   7  chr7_16998847     ZGre    T    C        0      0        2 
   7  chr7_16998847     ZHar    T    C        0      0        2 
   7  chr7_16998847   Sample    T    C        0      0        2 
   7  chr7_17001511     AAsi    T    C        0      0        2 
   7  chr7_17001511     AKia    T    C        0      0        2 
   7  chr7_17001511     AOna    T    C        0      0        2 
   7  chr7_17001511     ASom    T    C        0      0        2 
   7  chr7_17001511     HCab    T    C      0.5      1        2 
   7  chr7_17001511     HPrz    T    C        0      0        2 
   7  chr7_17001511     ZBoe    T    C        0      0        2 
   7  chr7_17001511     ZGre    T    C        0      0        2 
   7  chr7_17001511     ZHar    T    C        0      0        2 
   7  chr7_17001511   Sample    T    C        0      0        2 
   7  chr7_17008946     AAsi    T    A        0      0        2 
   7  chr7_17008946     AKia    T    A        0      0        2 
   7  chr7_17008946     AOna    T    A        0      0        2 
   7  chr7_17008946     ASom    T    A        0      0        2 
   7  chr7_17008946     HCab    T    A        1      2        2 
   7  chr7_17008946     HPrz    T    A        1      2        2 
   7  chr7_17008946     ZBoe    T    A        0      0        2 
   7  chr7_17008946     ZGre    T    A        0      0        2 
   7  chr7_17008946     ZHar    T    A        0      0        2 
   7  chr7_17008946   Sample    T    A        0      0        2 
   7  chr7_17010150     AAsi    A    G        1      2        2 
   7  chr7_17010150     AKia    A    G        0      0        2 
   7  chr7_17010150     AOna    A    G        0      0        2 
   7  chr7_17010150     ASom    A    G        0      0        2 
   7  chr7_17010150     HCab    A    G        0      0        2 
   7  chr7_17010150     HPrz    A    G        0      0        2 
   7  chr7_17010150     ZBoe    A    G        0      0        2 
   7  chr7_17010150     ZGre    A    G        0      0        2 
   7  chr7_17010150     ZHar    A    G        0      0        2 
   7  chr7_17010150   Sample    A    G        1      2        2 
   7  chr7_17018408     AAsi    T    C        0      0        2 
   7  chr7_17018408     AKia    T    C        0      0        2 
   7  chr7_17018408     AOna    T    C        0      0        2 
   7  chr7_17018408     ASom    T    C        0      0        2 
   7  chr7_17018408     HCab    T    C        0      0        2 
   7  chr7_17018408     HPrz    T    C        0      0        2 
   7  chr7_17018408     ZBoe    T    C        0      0        2 
   7  chr7_17018408     ZGre    T    C        0      0        2 
   7  chr7_17018408     ZHar    T    C        1      2        2 
   7  chr7_17018408   Sample    T    C        0      0        2 
   7  chr7_17018710     AAsi    G    A        0      0        2 
   7  chr7_17018710     AKia    G    A        0      0        2 
   7  chr7_17018710     AOna    G    A        0      0        2 
   7  chr7_17018710     ASom    G    A        0      0        2 
   7  chr7_17018710     HCab    G    A        0      0        2 
   7  chr7_17018710     HPrz    G    A        0      0        2 
   7  chr7_17018710     ZBoe    G    A        0      0        2 
   7  chr7_17018710     ZGre    G    A      0.5      1        2 
   7  chr7_17018710     ZHar    G    A        0      0        2 
   7  chr7_17018710   Sample    G    A        0      0        2 
   7  chr7_17020631     AAsi    T    C        0      0        2 
   7  chr7_17020631     AKia    T    C        0      0        2 
   7  chr7_17020631     AOna    T    C        1      2        2 
   7  chr7_17020631     ASom    T    C        0      0        2 
   7  chr7_17020631     HCab    T    C        0      0        2 
   7  chr7_17020631     HPrz    T    C        0      0        2 
   7  chr7_17020631     ZBoe    T    C        0      0        2 
   7  chr7_17020631     ZGre    T    C        0      0        2 
   7  chr7_17020631     ZHar    T    C        0      0        2 
   7  chr7_17020631   Sample    T    C        0      0        2 
   7  chr7_17026210     AAsi    A    G        0      0        2 
   7  chr7_17026210     AKia    A    G        0      0        2 
   7  chr7_17026210     AOna    A    G        0      0        2 
   7  chr7_17026210     ASom    A    G        0      0        2 
   7  chr7_17026210     HCab    A    G        0      0        2 
   7  chr7_17026210     HPrz    A    G        0      0        2 
   7  chr7_17026210     ZBoe    A    G        0      0        2 
   7  chr7_17026210     ZGre    A    G        1      2        2 
   7  chr7_17026210     ZHar    A    G        1      2        2 
   7  chr7_17026210   Sample    A    G        0      0        2 
   7  chr7_17028896     AAsi    T    C        1      2        2 
   7  chr7_17028896     AKia    T    C        0      0        2 
   7  chr7_17028896     AOna    T    C        0      0        2 
   7  chr7_17028896     ASom    T    C      0.5      1        2 
   7  chr7_17028896     HCab    T    C        0      0        2 
   7  chr7_17028896     HPrz    T    C        0      0        2 
   7  chr7_17028896     ZBoe    T    C        0      0        2 
   7  chr7_17028896     ZGre    T    C        0      0        2 
   7  chr7_17028896     ZHar    T    C        0      0        2 
   7  chr7_17028896   Sample    T    C        1      2        2 
   7  chr7_17049681     AAsi    G    C        0      0        2 
   7  chr7_17049681     AKia    G    C        0      0        2 
   7  chr7_17049681     AOna    G    C        0      0        2 
   7  chr7_17049681     ASom    G    C        0      0        2 
   7  chr7_17049681     HCab    G    C        0      0        2 
   7  chr7_17049681     HPrz    G    C        0      0        2 
   7  chr7_17049681     ZBoe    G    C        0      0        2 
   7  chr7_17049681     ZGre    G    C        0      0        2 
   7  chr7_17049681     ZHar    G    C        1      2        2 
   7  chr7_17049681   Sample    G    C        0      0        2 
   7  chr7_17059873     AAsi    G    A        1      2        2 
   7  chr7_17059873     AKia    G    A        0      0        2 
   7  chr7_17059873     AOna    G    A        0      0        2 
   7  chr7_17059873     ASom    G    A        0      0        2 
   7  chr7_17059873     HCab    G    A        0      0        2 
   7  chr7_17059873     HPrz    G    A        0      0        2 
   7  chr7_17059873     ZBoe    G    A        0      0        2 
   7  chr7_17059873     ZGre    G    A        0      0        2 
   7  chr7_17059873     ZHar    G    A        0      0        2 
   7  chr7_17059873   Sample    G    A        1      2        2 
   7  chr7_17068668     AAsi    A    G        0      0        2 
   7  chr7_17068668     AKia    A    G        0      0        2 
   7  chr7_17068668     AOna    A    G        1      2        2 
   7  chr7_17068668     ASom    A    G        0      0        2 
   7  chr7_17068668     HCab    A    G        0      0        2 
   7  chr7_17068668     HPrz    A    G        0      0        2 
   7  chr7_17068668     ZBoe    A    G        0      0        2 
   7  chr7_17068668     ZGre    A    G        0      0        2 
   7  chr7_17068668     ZHar    A    G        0      0        2 
   7  chr7_17068668   Sample    A    G        0      0        2 
   7  chr7_17068862     AAsi    T    C        0      0        2 
   7  chr7_17068862     AKia    T    C        0      0        2 
   7  chr7_17068862     AOna    T    C        0      0        2 
   7  chr7_17068862     ASom    T    C        0      0        2 
   7  chr7_17068862     HCab    T    C        0      0        2 
   7  chr7_17068862     HPrz    T    C        0      0        2 
   7  chr7_17068862     ZBoe    T    C      0.5      1        2 
   7  chr7_17068862     ZGre    T    C        0      0        2 
   7  chr7_17068862     ZHar    T    C        0      0        2 
   7  chr7_17068862   Sample    T    C        0      0        2 
   7  chr7_17068903     AAsi    C    A        0      0        2 
   7  chr7_17068903     AKia    C    A        0      0        2 
   7  chr7_17068903     AOna    C    A        0      0        2 
   7  chr7_17068903     ASom    C    A      0.5      1        2 
   7  chr7_17068903     HCab    C    A        0      0        2 
   7  chr7_17068903     HPrz    C    A        0      0        2 
   7  chr7_17068903     ZBoe    C    A        0      0        2 
   7  chr7_17068903     ZGre    C    A        0      0        2 
   7  chr7_17068903     ZHar    C    A        0      0        2 
   7  chr7_17068903   Sample    C    A        0      0        2 
   7  chr7_17078099     AAsi    G    T        0      0        2 
   7  chr7_17078099     AKia    G    T      0.5      1        2 
   7  chr7_17078099     AOna    G    T        0      0        2 
   7  chr7_17078099     ASom    G    T        0      0        2 
   7  chr7_17078099     HCab    G    T        0      0        2 
   7  chr7_17078099     HPrz    G    T        0      0        2 
   7  chr7_17078099     ZBoe    G    T        0      0        2 
   7  chr7_17078099     ZGre    G    T        0      0        2 
   7  chr7_17078099     ZHar    G    T        0      0        2 
   7  chr7_17078099   Sample    G    T        0      0        2 
   7  chr7_17085368     AAsi    A    C        0      0        2 
   7  chr7_17085368     AKia    A    C        0      0        2 
   7  chr7_17085368     AOna    A    C        0      0        2 
   7  chr7_17085368     ASom    A    C        0      0        2 
   7  chr7_17085368     HCab    A    C        0      0        2 
   7  chr7_17085368     HPrz    A    C        0      0        2 
   7  chr7_17085368     ZBoe    A    C        0      0        2 
   7  chr7_17085368     ZGre    A    C        1      2        2 
   7  chr7_17085368     ZHar    A    C        0      0        2 
   7  chr7_17085368   Sample    A    C        0      0        2 
   7  chr7_17094158     AAsi    G    C        1      2        2 
   7  chr7_17094158     AKia    G    C        0      0        2 
   7  chr7_17094158     AOna    G    C        0      0        2 
   7  chr7_17094158     ASom    G    C        0      0        2 
   7  chr7_17094158     HCab    G    C        0      0        2 
   7  chr7_17094158     HPrz    G    C        0      0        2 
   7  chr7_17094158     ZBoe    G    C        0      0        2 
   7  chr7_17094158     ZGre    G    C        0      0        2 
   7  chr7_17094158     ZHar    G    C        0      0        2 
   7  chr7_17094158   Sample    G    C        1      2        2 
   7  chr7_17097595     AAsi    C    T        0      0        2 
   7  chr7_17097595     AKia    C    T        0      0        2 
   7  chr7_17097595     AOna    C    T        0      0        2 
   7  chr7_17097595     ASom    C    T        0      0        2 
   7  chr7_17097595     HCab    C    T        0      0        2 
   7  chr7_17097595     HPrz    C    T        0      0        2 
   7  chr7_17097595     ZBoe    C    T        0      0        2 
   7  chr7_17097595     ZGre    C    T        0      0        2 
   7  chr7_17097595     ZHar    C    T        1      2        2 
   7  chr7_17097595   Sample    C    T        0      0        2 
   7  chr7_17097694     AAsi    C    G        0      0        2 
   7  chr7_17097694     AKia    C    G        0      0        2 
   7  chr7_17097694     AOna    C    G        0      0        2 
   7  chr7_17097694     ASom    C    G        0      0        2 
   7  chr7_17097694     HCab    C    G      0.5      1        2 
   7  chr7_17097694     HPrz    C    G        0      0        2 
   7  chr7_17097694     ZBoe    C    G        0      0        2 
   7  chr7_17097694     ZGre    C    G        0      0        2 
   7  chr7_17097694     ZHar    C    G        0      0        2 
   7  chr7_17097694   Sample    C    G        0      0        2 
   7  chr7_17097923     AAsi    G    A        0      0        2 
   7  chr7_17097923     AKia    G    A        0      0        2 
   7  chr7_17097923     AOna    G    A        0      0        2 
   7  chr7_17097923     ASom    G    A        0      0        2 
   7  chr7_17097923     HCab    G    A        0      0        2 
   7  chr7_17097923     HPrz    G    A        0      0        2 
   7  chr7_17097923     ZBoe    G    A        0      0        2 
   7  chr7_17097923     ZGre    G    A        1      2        2 
   7  chr7_17097923     ZHar    G    A        0      0        2 
   7  chr7_17097923   Sample    G    A        0      0        2 
   7  chr7_17099878     AAsi    C    A        0      0        2 
   7  chr7_17099878     AKia    C    A        0      0        2 
   7  chr7_17099878     AOna    C    A        0      0        2 
   7  chr7_17099878     ASom    C    A        0      0        2 
   7  chr7_17099878     HCab    C    A        1      2        2 
   7  chr7_17099878     HPrz    C    A        1      2        2 
   7  chr7_17099878     ZBoe    C    A        0      0        2 
   7  chr7_17099878     ZGre    C    A        0      0        2 
   7  chr7_17099878     ZHar    C    A        0      0        2 
   7  chr7_17099878   Sample    C    A        0      0        2 
   7  chr7_17111262     AAsi    C    G        0      0        2 
   7  chr7_17111262     AKia    C    G        0      0        2 
   7  chr7_17111262     AOna    C    G        0      0        2 
   7  chr7_17111262     ASom    C    G        0      0        2 
   7  chr7_17111262     HCab    C    G        1      2        2 
   7  chr7_17111262     HPrz    C    G        1      2        2 
   7  chr7_17111262     ZBoe    C    G        0      0        2 
   7  chr7_17111262     ZGre    C    G        0      0        2 
   7  chr7_17111262     ZHar    C    G        0      0        2 
   7  chr7_17111262   Sample    C    G        0      0        2 
   7  chr7_17113978     AAsi    G    A        0      0        2 
   7  chr7_17113978     AKia    G    A        1      2        2 
   7  chr7_17113978     AOna    G    A        0      0        2 
   7  chr7_17113978     ASom    G    A        0      0        2 
   7  chr7_17113978     HCab    G    A        0      0        2 
   7  chr7_17113978     HPrz    G    A        0      0        2 
   7  chr7_17113978     ZBoe    G    A        0      0        2 
   7  chr7_17113978     ZGre    G    A        0      0        2 
   7  chr7_17113978     ZHar    G    A        0      0        2 
   7  chr7_17113978   Sample    G    A        0      0        2 
   7  chr7_17114103     AAsi    A    G        0      0        2 
   7  chr7_17114103     AKia    A    G        0      0        2 
   7  chr7_17114103     AOna    A    G        0      0        2 
   7  chr7_17114103     ASom    A    G        0      0        2 
   7  chr7_17114103     HCab    A    G        0      0        2 
   7  chr7_17114103     HPrz    A    G        0      0        2 
   7  chr7_17114103     ZBoe    A    G      0.5      1        2 
   7  chr7_17114103     ZGre    A    G        0      0        2 
   7  chr7_17114103     ZHar    A    G        0      0        2 
   7  chr7_17114103   Sample    A    G        0      0        2 
   7  chr7_17114143     AAsi    C    T        0      0        2 
   7  chr7_17114143     AKia    C    T        0      0        2 
   7  chr7_17114143     AOna    C    T        0      0        2 
   7  chr7_17114143     ASom    C    T      0.5      1        2 
   7  chr7_17114143     HCab    C    T        0      0        2 
   7  chr7_17114143     HPrz    C    T        0      0        2 
   7  chr7_17114143     ZBoe    C    T        0      0        2 
   7  chr7_17114143     ZGre    C    T        0      0        2 
   7  chr7_17114143     ZHar    C    T        0      0        2 
   7  chr7_17114143   Sample    C    T        0      0        2 
   7  chr7_17114517     AAsi    A    G        0      0        2 
   7  chr7_17114517     AKia    A    G        0      0        2 
   7  chr7_17114517     AOna    A    G        0      0        2 
   7  chr7_17114517     ASom    A    G        0      0        2 
   7  chr7_17114517     HCab    A    G        1      2        2 
   7  chr7_17114517     HPrz    A    G        1      2        2 
   7  chr7_17114517     ZBoe    A    G        0      0        2 
   7  chr7_17114517     ZGre    A    G        0      0        2 
   7  chr7_17114517     ZHar    A    G        0      0        2 
   7  chr7_17114517   Sample    A    G        0      0        2 
   7  chr7_17115887     AAsi    A    C        0      0        2 
   7  chr7_17115887     AKia    A    C        0      0        2 
   7  chr7_17115887     AOna    A    C        0      0        2 
   7  chr7_17115887     ASom    A    C        0      0        2 
   7  chr7_17115887     HCab    A    C        1      2        2 
   7  chr7_17115887     HPrz    A    C        1      2        2 
   7  chr7_17115887     ZBoe    A    C        0      0        2 
   7  chr7_17115887     ZGre    A    C        0      0        2 
   7  chr7_17115887     ZHar    A    C        0      0        2 
   7  chr7_17115887   Sample    A    C        0      0        2 
   7  chr7_17120788     AAsi    G    A        0      0        2 
   7  chr7_17120788     AKia    G    A        0      0        2 
   7  chr7_17120788     AOna    G    A        1      2        2 
   7  chr7_17120788     ASom    G    A        0      0        2 
   7  chr7_17120788     HCab    G    A        0      0        2 
   7  chr7_17120788     HPrz    G    A        0      0        2 
   7  chr7_17120788     ZBoe    G    A        0      0        2 
   7  chr7_17120788     ZGre    G    A        0      0        2 
   7  chr7_17120788     ZHar    G    A        0      0        2 
   7  chr7_17120788   Sample    G    A        0      0        2 
   7  chr7_17129158     AAsi    A    G        0      0        2 
   7  chr7_17129158     AKia    A    G        0      0        2 
   7  chr7_17129158     AOna    A    G        0      0        2 
   7  chr7_17129158     ASom    A    G      0.5      1        2 
   7  chr7_17129158     HCab    A    G        0      0        2 
   7  chr7_17129158     HPrz    A    G        0      0        2 
   7  chr7_17129158     ZBoe    A    G        0      0        2 
   7  chr7_17129158     ZGre    A    G        0      0        2 
   7  chr7_17129158     ZHar    A    G        0      0        2 
   7  chr7_17129158   Sample    A    G        0      0        2 
   7  chr7_17134337     AAsi    T    C        0      0        2 
   7  chr7_17134337     AKia    T    C        0      0        2 
   7  chr7_17134337     AOna    T    C        0      0        2 
   7  chr7_17134337     ASom    T    C        0      0        2 
   7  chr7_17134337     HCab    T    C        0      0        2 
   7  chr7_17134337     HPrz    T    C        0      0        2 
   7  chr7_17134337     ZBoe    T    C      0.5      1        2 
   7  chr7_17134337     ZGre    T    C        0      0        2 
   7  chr7_17134337     ZHar    T    C        0      0        2 
   7  chr7_17134337   Sample    T    C        0      0        2 
   7  chr7_17161117     AAsi    A    G        0      0        2 
   7  chr7_17161117     AKia    A    G      0.5      1        2 
   7  chr7_17161117     AOna    A    G        0      0        2 
   7  chr7_17161117     ASom    A    G        0      0        2 
   7  chr7_17161117     HCab    A    G        0      0        2 
   7  chr7_17161117     HPrz    A    G        0      0        2 
   7  chr7_17161117     ZBoe    A    G        0      0        2 
   7  chr7_17161117     ZGre    A    G        0      0        2 
   7  chr7_17161117     ZHar    A    G        0      0        2 
   7  chr7_17161117   Sample    A    G        0      0        2 
   7  chr7_17161511     AAsi    A    G        0      0        2 
   7  chr7_17161511     AKia    A    G        0      0        2 
   7  chr7_17161511     AOna    A    G        0      0        2 
   7  chr7_17161511     ASom    A    G        0      0        2 
   7  chr7_17161511     HCab    A    G        1      2        2 
   7  chr7_17161511     HPrz    A    G        1      2        2 
   7  chr7_17161511     ZBoe    A    G        0      0        2 
   7  chr7_17161511     ZGre    A    G        1      2        2 
   7  chr7_17161511     ZHar    A    G        0      0        2 
   7  chr7_17161511   Sample    A    G        0      0        2 
   7  chr7_17171580     AAsi    C    T        0      0        2 
   7  chr7_17171580     AKia    C    T        0      0        2 
   7  chr7_17171580     AOna    C    T        0      0        2 
   7  chr7_17171580     ASom    C    T        0      0        2 
   7  chr7_17171580     HCab    C    T        0      0        2 
   7  chr7_17171580     HPrz    C    T        0      0        2 
   7  chr7_17171580     ZBoe    C    T        0      0        2 
   7  chr7_17171580     ZGre    C    T        1      2        2 
   7  chr7_17171580     ZHar    C    T        0      0        2 
   7  chr7_17171580   Sample    C    T        0      0        2 
   7  chr7_17183061     AAsi    G    A        0      0        2 
   7  chr7_17183061     AKia    G    A        0      0        2 
   7  chr7_17183061     AOna    G    A        0      0        2 
   7  chr7_17183061     ASom    G    A        0      0        2 
   7  chr7_17183061     HCab    G    A        0      0        2 
   7  chr7_17183061     HPrz    G    A        0      0        2 
   7  chr7_17183061     ZBoe    G    A        1      2        2 
   7  chr7_17183061     ZGre    G    A        0      0        2 
   7  chr7_17183061     ZHar    G    A        0      0        2 
   7  chr7_17183061   Sample    G    A        0      0        2 
   7  chr7_17186807     AAsi    G    A        0      0        2 
   7  chr7_17186807     AKia    G    A        0      0        2 
   7  chr7_17186807     AOna    G    A        0      0        2 
   7  chr7_17186807     ASom    G    A        0      0        2 
   7  chr7_17186807     HCab    G    A        0      0        2 
   7  chr7_17186807     HPrz    G    A        0      0        2 
   7  chr7_17186807     ZBoe    G    A        0      0        2 
   7  chr7_17186807     ZGre    G    A        1      2        2 
   7  chr7_17186807     ZHar    G    A        1      2        2 
   7  chr7_17186807   Sample    G    A        0      0        2 
   7  chr7_17200058     AAsi    G    T        0      0        2 
   7  chr7_17200058     AKia    G    T      0.5      1        2 
   7  chr7_17200058     AOna    G    T        1      2        2 
   7  chr7_17200058     ASom    G    T        0      0        2 
   7  chr7_17200058     HCab    G    T        0      0        2 
   7  chr7_17200058     HPrz    G    T        0      0        2 
   7  chr7_17200058     ZBoe    G    T        0      0        2 
   7  chr7_17200058     ZGre    G    T        0      0        2 
   7  chr7_17200058     ZHar    G    T        0      0        2 
   7  chr7_17200058   Sample    G    T        0      0        2 
   7  chr7_17201836     AAsi    G    A        0      0        2 
   7  chr7_17201836     AKia    G    A        0      0        2 
   7  chr7_17201836     AOna    G    A        0      0        2 
   7  chr7_17201836     ASom    G    A        0      0        2 
   7  chr7_17201836     HCab    G    A        0      0        2 
   7  chr7_17201836     HPrz    G    A        0      0        2 
   7  chr7_17201836     ZBoe    G    A        1      2        2 
   7  chr7_17201836     ZGre    G    A        0      0        2 
   7  chr7_17201836     ZHar    G    A        0      0        2 
   7  chr7_17201836   Sample    G    A        0      0        2 
   7  chr7_17206072     AAsi    C    A        0      0        2 
   7  chr7_17206072     AKia    C    A        0      0        2 
   7  chr7_17206072     AOna    C    A        0      0        2 
   7  chr7_17206072     ASom    C    A        0      0        2 
   7  chr7_17206072     HCab    C    A      0.5      1        2 
   7  chr7_17206072     HPrz    C    A        0      0        2 
   7  chr7_17206072     ZBoe    C    A        0      0        2 
   7  chr7_17206072     ZGre    C    A        0      0        2 
   7  chr7_17206072     ZHar    C    A        0      0        2 
   7  chr7_17206072   Sample    C    A        0      0        2 
   7  chr7_17206352     AAsi    C    A        0      0        2 
   7  chr7_17206352     AKia    C    A      0.5      1        2 
   7  chr7_17206352     AOna    C    A        0      0        2 
   7  chr7_17206352     ASom    C    A        0      0        2 
   7  chr7_17206352     HCab    C    A        0      0        2 
   7  chr7_17206352     HPrz    C    A        0      0        2 
   7  chr7_17206352     ZBoe    C    A        0      0        2 
   7  chr7_17206352     ZGre    C    A        0      0        2 
   7  chr7_17206352     ZHar    C    A        0      0        2 
   7  chr7_17206352   Sample    C    A        0      0        2 
   7  chr7_17207326     AAsi    T    C        0      0        2 
   7  chr7_17207326     AKia    T    C        0      0        2 
   7  chr7_17207326     AOna    T    C        0      0        2 
   7  chr7_17207326     ASom    T    C        0      0        2 
   7  chr7_17207326     HCab    T    C        1      2        2 
   7  chr7_17207326     HPrz    T    C        1      2        2 
   7  chr7_17207326     ZBoe    T    C        0      0        2 
   7  chr7_17207326     ZGre    T    C        0      0        2 
   7  chr7_17207326     ZHar    T    C        0      0        2 
   7  chr7_17207326   Sample    T    C        0      0        2 
   7  chr7_17234420     AAsi    C    T        0      0        2 
   7  chr7_17234420     AKia    C    T        0      0        2 
   7  chr7_17234420     AOna    C    T        0      0        2 
   7  chr7_17234420     ASom    C    T        0      0        2 
   7  chr7_17234420     HCab    C    T        1      2        2 
   7  chr7_17234420     HPrz    C    T        1      2        2 
   7  chr7_17234420     ZBoe    C    T        0      0        2 
   7  chr7_17234420     ZGre    C    T        0      0        2 
   7  chr7_17234420     ZHar    C    T        0      0        2 
   7  chr7_17234420   Sample    C    T        0      0        2 
   7  chr7_17246686     AAsi    C    A        0      0        2 
   7  chr7_17246686     AKia    C    A        0      0        2 
   7  chr7_17246686     AOna    C    A        0      0        2 
   7  chr7_17246686     ASom    C    A        0      0        2 
   7  chr7_17246686     HCab    C    A        1      2        2 
   7  chr7_17246686     HPrz    C    A        1      2        2 
   7  chr7_17246686     ZBoe    C    A        0      0        2 
   7  chr7_17246686     ZGre    C    A        0      0        2 
   7  chr7_17246686     ZHar    C    A        0      0        2 
   7  chr7_17246686   Sample    C    A        0      0        2 
   7  chr7_17247457     AAsi    A    T        0      0        2 
   7  chr7_17247457     AKia    A    T        0      0        2 
   7  chr7_17247457     AOna    A    T        0      0        2 
   7  chr7_17247457     ASom    A    T        0      0        2 
   7  chr7_17247457     HCab    A    T        0      0        2 
   7  chr7_17247457     HPrz    A    T        0      0        2 
   7  chr7_17247457     ZBoe    A    T      0.5      1        2 
   7  chr7_17247457     ZGre    A    T        0      0        2 
   7  chr7_17247457     ZHar    A    T        0      0        2 
   7  chr7_17247457   Sample    A    T        0      0        2 
   7  chr7_17261351     AAsi    C    T        0      0        2 
   7  chr7_17261351     AKia    C    T      0.5      1        2 
   7  chr7_17261351     AOna    C    T        0      0        2 
   7  chr7_17261351     ASom    C    T        0      0        2 
   7  chr7_17261351     HCab    C    T        0      0        2 
   7  chr7_17261351     HPrz    C    T        0      0        2 
   7  chr7_17261351     ZBoe    C    T        0      0        2 
   7  chr7_17261351     ZGre    C    T        0      0        2 
   7  chr7_17261351     ZHar    C    T        0      0        2 
   7  chr7_17261351   Sample    C    T        0      0        2 
   7  chr7_17264855     AAsi    G    A        0      0        2 
   7  chr7_17264855     AKia    G    A        0      0        2 
   7  chr7_17264855     AOna    G    A        0      0        2 
   7  chr7_17264855     ASom    G    A        0      0        2 
   7  chr7_17264855     HCab    G    A        0      0        2 
   7  chr7_17264855     HPrz    G    A        0      0        2 
   7  chr7_17264855     ZBoe    G    A      0.5      1        2 
   7  chr7_17264855     ZGre    G    A        0      0        2 
   7  chr7_17264855     ZHar    G    A        0      0        2 
   7  chr7_17264855   Sample    G    A        0      0        2 
   7  chr7_17269327     AAsi    C    T        0      0        2 
   7  chr7_17269327     AKia    C    T        0      0        2 
   7  chr7_17269327     AOna    C    T        0      0        2 
   7  chr7_17269327     ASom    C    T        0      0        2 
   7  chr7_17269327     HCab    C    T        0      0        2 
   7  chr7_17269327     HPrz    C    T        0      0        2 
   7  chr7_17269327     ZBoe    C    T        1      2        2 
   7  chr7_17269327     ZGre    C    T        1      2        2 
   7  chr7_17269327     ZHar    C    T        1      2        2 
   7  chr7_17269327   Sample    C    T        0      0        2 
   7  chr7_17270879     AAsi    C    T        0      0        2 
   7  chr7_17270879     AKia    C    T        0      0        2 
   7  chr7_17270879     AOna    C    T        0      0        2 
   7  chr7_17270879     ASom    C    T        0      0        2 
   7  chr7_17270879     HCab    C    T        1      2        2 
   7  chr7_17270879     HPrz    C    T        1      2        2 
   7  chr7_17270879     ZBoe    C    T        0      0        2 
   7  chr7_17270879     ZGre    C    T        0      0        2 
   7  chr7_17270879     ZHar    C    T        0      0        2 
   7  chr7_17270879   Sample    C    T        0      0        2 
   7  chr7_17281304     AAsi    A    G        0      0        2 
   7  chr7_17281304     AKia    A    G        0      0        2 
   7  chr7_17281304     AOna    A    G        1      2        2 
   7  chr7_17281304     ASom    A    G        0      0        2 
   7  chr7_17281304     HCab    A    G        0      0        2 
   7  chr7_17281304     HPrz    A    G        0      0        2 
   7  chr7_17281304     ZBoe    A    G        0      0        2 
   7  chr7_17281304     ZGre    A    G        0      0        2 
   7  chr7_17281304     ZHar    A    G        0      0        2 
   7  chr7_17281304   Sample    A    G        0      0        2 
   7  chr7_17291338     AAsi    A    C        0      0        2 
   7  chr7_17291338     AKia    A    C        0      0        2 
   7  chr7_17291338     AOna    A    C        0      0        2 
   7  chr7_17291338     ASom    A    C        0      0        2 
   7  chr7_17291338     HCab    A    C        1      2        2 
   7  chr7_17291338     HPrz    A    C        1      2        2 
   7  chr7_17291338     ZBoe    A    C        0      0        2 
   7  chr7_17291338     ZGre    A    C        0      0        2 
   7  chr7_17291338     ZHar    A    C        0      0        2 
   7  chr7_17291338   Sample    A    C        0      0        2 
   7  chr7_17300017     AAsi    C    T        0      0        2 
   7  chr7_17300017     AKia    C    T        0      0        2 
   7  chr7_17300017     AOna    C    T        0      0        2 
   7  chr7_17300017     ASom    C    T        0      0        2 
   7  chr7_17300017     HCab    C    T        0      0        2 
   7  chr7_17300017     HPrz    C    T        0      0        2 
   7  chr7_17300017     ZBoe    C    T      0.5      1        2 
   7  chr7_17300017     ZGre    C    T        0      0        2 
   7  chr7_17300017     ZHar    C    T        0      0        2 
   7  chr7_17300017   Sample    C    T        0      0        2 
   7  chr7_17302482     AAsi    C    T        0      0        2 
   7  chr7_17302482     AKia    C    T        0      0        2 
   7  chr7_17302482     AOna    C    T        0      0        2 
   7  chr7_17302482     ASom    C    T        0      0        2 
   7  chr7_17302482     HCab    C    T        0      0        2 
   7  chr7_17302482     HPrz    C    T        0      0        2 
   7  chr7_17302482     ZBoe    C    T      0.5      1        2 
   7  chr7_17302482     ZGre    C    T        0      0        2 
   7  chr7_17302482     ZHar    C    T        0      0        2 
   7  chr7_17302482   Sample    C    T        0      0        2 
   7  chr7_17313152     AAsi    T    A        0      0        2 
   7  chr7_17313152     AKia    T    A        0      0        2 
   7  chr7_17313152     AOna    T    A        0      0        2 
   7  chr7_17313152     ASom    T    A        0      0        2 
   7  chr7_17313152     HCab    T    A        1      2        2 
   7  chr7_17313152     HPrz    T    A        1      2        2 
   7  chr7_17313152     ZBoe    T    A        0      0        2 
   7  chr7_17313152     ZGre    T    A        0      0        2 
   7  chr7_17313152     ZHar    T    A        0      0        2 
   7  chr7_17313152   Sample    T    A        0      0        2 
   7  chr7_17319666     AAsi    G    A        0      0        2 
   7  chr7_17319666     AKia    G    A        0      0        2 
   7  chr7_17319666     AOna    G    A        0      0        2 
   7  chr7_17319666     ASom    G    A        0      0        2 
   7  chr7_17319666     HCab    G    A        1      2        2 
   7  chr7_17319666     HPrz    G    A        1      2        2 
   7  chr7_17319666     ZBoe    G    A        0      0        2 
   7  chr7_17319666     ZGre    G    A        0      0        2 
   7  chr7_17319666     ZHar    G    A        0      0        2 
   7  chr7_17319666   Sample    G    A        0      0        2 
   7  chr7_17325277     AAsi    A    G        0      0        2 
   7  chr7_17325277     AKia    A    G        0      0        2 
   7  chr7_17325277     AOna    A    G        0      0        2 
   7  chr7_17325277     ASom    A    G        0      0        2 
   7  chr7_17325277     HCab    A    G        1      2        2 
   7  chr7_17325277     HPrz    A    G        1      2        2 
   7  chr7_17325277     ZBoe    A    G        0      0        2 
   7  chr7_17325277     ZGre    A    G        0      0        2 
   7  chr7_17325277     ZHar    A    G        0      0        2 
   7  chr7_17325277   Sample    A    G        0      0        2 
   7  chr7_17327130     AAsi    A    C        1      2        2 
   7  chr7_17327130     AKia    A    C        0      0        2 
   7  chr7_17327130     AOna    A    C        0      0        2 
   7  chr7_17327130     ASom    A    C        1      2        2 
   7  chr7_17327130     HCab    A    C        0      0        2 
   7  chr7_17327130     HPrz    A    C        0      0        2 
   7  chr7_17327130     ZBoe    A    C        0      0        2 
   7  chr7_17327130     ZGre    A    C        0      0        2 
   7  chr7_17327130     ZHar    A    C        0      0        2 
   7  chr7_17327130   Sample    A    C        1      2        2 
   7  chr7_17346881     AAsi    A    G        0      0        2 
   7  chr7_17346881     AKia    A    G      0.5      1        2 
   7  chr7_17346881     AOna    A    G        0      0        2 
   7  chr7_17346881     ASom    A    G        0      0        2 
   7  chr7_17346881     HCab    A    G        0      0        2 
   7  chr7_17346881     HPrz    A    G        0      0        2 
   7  chr7_17346881     ZBoe    A    G        0      0        2 
   7  chr7_17346881     ZGre    A    G        0      0        2 
   7  chr7_17346881     ZHar    A    G        0      0        2 
   7  chr7_17346881   Sample    A    G        0      0        2 
   7  chr7_17348489     AAsi    G    T        0      0        2 
   7  chr7_17348489     AKia    G    T        0      0        2 
   7  chr7_17348489     AOna    G    T        0      0        2 
   7  chr7_17348489     ASom    G    T        0      0        2 
   7  chr7_17348489     HCab    G    T        0      0        2 
   7  chr7_17348489     HPrz    G    T        0      0        2 
   7  chr7_17348489     ZBoe    G    T        0      0        2 
   7  chr7_17348489     ZGre    G    T      0.5      1        2 
   7  chr7_17348489     ZHar    G    T        0      0        2 
   7  chr7_17348489   Sample    G    T        0      0        2 
   7  chr7_17369187     AAsi    T    C        0      0        2 
   7  chr7_17369187     AKia    T    C        0      0        2 
   7  chr7_17369187     AOna    T    C        0      0        2 
   7  chr7_17369187     ASom    T    C        0      0        2 
   7  chr7_17369187     HCab    T    C      0.5      1        2 
   7  chr7_17369187     HPrz    T    C        0      0        2 
   7  chr7_17369187     ZBoe    T    C        0      0        2 
   7  chr7_17369187     ZGre    T    C        0      0        2 
   7  chr7_17369187     ZHar    T    C        0      0        2 
   7  chr7_17369187   Sample    T    C        0      0        2 
   7  chr7_17375528     AAsi    A    G        0      0        2 
   7  chr7_17375528     AKia    A    G        0      0        2 
   7  chr7_17375528     AOna    A    G        0      0        2 
   7  chr7_17375528     ASom    A    G        0      0        2 
   7  chr7_17375528     HCab    A    G        1      2        2 
   7  chr7_17375528     HPrz    A    G        1      2        2 
   7  chr7_17375528     ZBoe    A    G        0      0        2 
   7  chr7_17375528     ZGre    A    G        0      0        2 
   7  chr7_17375528     ZHar    A    G        0      0        2 
   7  chr7_17375528   Sample    A    G        0      0        2 
   7  chr7_17379475     AAsi    T    C        0      0        2 
   7  chr7_17379475     AKia    T    C        0      0        2 
   7  chr7_17379475     AOna    T    C        0      0        2 
   7  chr7_17379475     ASom    T    C        0      0        2 
   7  chr7_17379475     HCab    T    C        1      2        2 
   7  chr7_17379475     HPrz    T    C        1      2        2 
   7  chr7_17379475     ZBoe    T    C        0      0        2 
   7  chr7_17379475     ZGre    T    C        0      0        2 
   7  chr7_17379475     ZHar    T    C        0      0        2 
   7  chr7_17379475   Sample    T    C        0      0        2 
   7  chr7_17385848     AAsi    A    G        0      0        2 
   7  chr7_17385848     AKia    A    G      0.5      1        2 
   7  chr7_17385848     AOna    A    G        0      0        2 
   7  chr7_17385848     ASom    A    G        0      0        2 
   7  chr7_17385848     HCab    A    G        0      0        2 
   7  chr7_17385848     HPrz    A    G        0      0        2 
   7  chr7_17385848     ZBoe    A    G        0      0        2 
   7  chr7_17385848     ZGre    A    G        0      0        2 
   7  chr7_17385848     ZHar    A    G        0      0        2 
   7  chr7_17385848   Sample    A    G        0      0        2 
   7  chr7_17399008     AAsi    A    G        0      0        2 
   7  chr7_17399008     AKia    A    G        0      0        2 
   7  chr7_17399008     AOna    A    G        0      0        2 
   7  chr7_17399008     ASom    A    G        0      0        2 
   7  chr7_17399008     HCab    A    G        0      0        2 
   7  chr7_17399008     HPrz    A    G        0      0        2 
   7  chr7_17399008     ZBoe    A    G      0.5      1        2 
   7  chr7_17399008     ZGre    A    G        0      0        2 
   7  chr7_17399008     ZHar    A    G        0      0        2 
   7  chr7_17399008   Sample    A    G        0      0        2 
   7  chr7_17399018     AAsi    G    A        0      0        2 
   7  chr7_17399018     AKia    G    A        0      0        2 
   7  chr7_17399018     AOna    G    A        0      0        2 
   7  chr7_17399018     ASom    G    A        0      0        2 
   7  chr7_17399018     HCab    G    A        0      0        2 
   7  chr7_17399018     HPrz    G    A        0      0        2 
   7  chr7_17399018     ZBoe    G    A        0      0        2 
   7  chr7_17399018     ZGre    G    A        0      0        2 
   7  chr7_17399018     ZHar    G    A        1      2        2 
   7  chr7_17399018   Sample    G    A        0      0        2 
   7  chr7_17399200     AAsi    A    G        0      0        2 
   7  chr7_17399200     AKia    A    G        0      0        2 
   7  chr7_17399200     AOna    A    G        0      0        2 
   7  chr7_17399200     ASom    A    G        0      0        2 
   7  chr7_17399200     HCab    A    G        0      0        2 
   7  chr7_17399200     HPrz    A    G      0.5      1        2 
   7  chr7_17399200     ZBoe    A    G        0      0        2 
   7  chr7_17399200     ZGre    A    G        0      0        2 
   7  chr7_17399200     ZHar    A    G        0      0        2 
   7  chr7_17399200   Sample    A    G        0      0        2 
   7  chr7_17407114     AAsi    T    C        0      0        2 
   7  chr7_17407114     AKia    T    C        0      0        2 
   7  chr7_17407114     AOna    T    C        0      0        2 
   7  chr7_17407114     ASom    T    C        0      0        2 
   7  chr7_17407114     HCab    T    C      0.5      1        2 
   7  chr7_17407114     HPrz    T    C        0      0        2 
   7  chr7_17407114     ZBoe    T    C        0      0        2 
   7  chr7_17407114     ZGre    T    C        0      0        2 
   7  chr7_17407114     ZHar    T    C        0      0        2 
   7  chr7_17407114   Sample    T    C        0      0        2 
   7  chr7_17407647     AAsi    A    G        0      0        2 
   7  chr7_17407647     AKia    A    G      0.5      1        2 
   7  chr7_17407647     AOna    A    G        1      2        2 
   7  chr7_17407647     ASom    A    G        0      0        2 
   7  chr7_17407647     HCab    A    G        0      0        2 
   7  chr7_17407647     HPrz    A    G        0      0        2 
   7  chr7_17407647     ZBoe    A    G        0      0        2 
   7  chr7_17407647     ZGre    A    G        1      2        2 
   7  chr7_17407647     ZHar    A    G        0      0        2 
   7  chr7_17407647   Sample    A    G        0      0        2 
   7  chr7_17409209     AAsi    G    A        0      0        2 
   7  chr7_17409209     AKia    G    A        0      0        2 
   7  chr7_17409209     AOna    G    A        0      0        2 
   7  chr7_17409209     ASom    G    A        0      0        2 
   7  chr7_17409209     HCab    G    A        0      0        2 
   7  chr7_17409209     HPrz    G    A        0      0        2 
   7  chr7_17409209     ZBoe    G    A        0      0        2 
   7  chr7_17409209     ZGre    G    A      0.5      1        2 
   7  chr7_17409209     ZHar    G    A        0      0        2 
   7  chr7_17409209   Sample    G    A        0      0        2 
   7  chr7_17415112     AAsi    G    T        0      0        2 
   7  chr7_17415112     AKia    G    T        0      0        2 
   7  chr7_17415112     AOna    G    T        0      0        2 
   7  chr7_17415112     ASom    G    T        0      0        2 
   7  chr7_17415112     HCab    G    T        1      2        2 
   7  chr7_17415112     HPrz    G    T        1      2        2 
   7  chr7_17415112     ZBoe    G    T        0      0        2 
   7  chr7_17415112     ZGre    G    T        0      0        2 
   7  chr7_17415112     ZHar    G    T        0      0        2 
   7  chr7_17415112   Sample    G    T        0      0        2 
   7  chr7_17422602     AAsi    G    A        0      0        2 
   7  chr7_17422602     AKia    G    A        0      0        2 
   7  chr7_17422602     AOna    G    A        0      0        2 
   7  chr7_17422602     ASom    G    A        0      0        2 
   7  chr7_17422602     HCab    G    A        0      0        2 
   7  chr7_17422602     HPrz    G    A        0      0        2 
   7  chr7_17422602     ZBoe    G    A      0.5      1        2 
   7  chr7_17422602     ZGre    G    A        0      0        2 
   7  chr7_17422602     ZHar    G    A        0      0        2 
   7  chr7_17422602   Sample    G    A        0      0        2 
   7  chr7_17451337     AAsi    G    A        0      0        2 
   7  chr7_17451337     AKia    G    A        0      0        2 
   7  chr7_17451337     AOna    G    A        0      0        2 
   7  chr7_17451337     ASom    G    A        0      0        2 
   7  chr7_17451337     HCab    G    A        0      0        2 
   7  chr7_17451337     HPrz    G    A        0      0        2 
   7  chr7_17451337     ZBoe    G    A      0.5      1        2 
   7  chr7_17451337     ZGre    G    A        0      0        2 
   7  chr7_17451337     ZHar    G    A        0      0        2 
   7  chr7_17451337   Sample    G    A        0      0        2 
   7  chr7_17451832     AAsi    T    C        0      0        2 
   7  chr7_17451832     AKia    T    C      0.5      1        2 
   7  chr7_17451832     AOna    T    C        0      0        2 
   7  chr7_17451832     ASom    T    C        0      0        2 
   7  chr7_17451832     HCab    T    C        0      0        2 
   7  chr7_17451832     HPrz    T    C        0      0        2 
   7  chr7_17451832     ZBoe    T    C        0      0        2 
   7  chr7_17451832     ZGre    T    C        0      0        2 
   7  chr7_17451832     ZHar    T    C        0      0        2 
   7  chr7_17451832   Sample    T    C        0      0        2 
   7  chr7_17454704     AAsi    C    T        0      0        2 
   7  chr7_17454704     AKia    C    T        0      0        2 
   7  chr7_17454704     AOna    C    T        0      0        2 
   7  chr7_17454704     ASom    C    T        0      0        2 
   7  chr7_17454704     HCab    C    T        0      0        2 
   7  chr7_17454704     HPrz    C    T        0      0        2 
   7  chr7_17454704     ZBoe    C    T        0      0        2 
   7  chr7_17454704     ZGre    C    T        0      0        2 
   7  chr7_17454704     ZHar    C    T      0.5      1        2 
   7  chr7_17454704   Sample    C    T        0      0        2 
   7  chr7_17498097     AAsi    G    T        0      0        2 
   7  chr7_17498097     AKia    G    T        0      0        2 
   7  chr7_17498097     AOna    G    T        0      0        2 
   7  chr7_17498097     ASom    G    T        0      0        2 
   7  chr7_17498097     HCab    G    T        0      0        2 
   7  chr7_17498097     HPrz    G    T        0      0        2 
   7  chr7_17498097     ZBoe    G    T        0      0        2 
   7  chr7_17498097     ZGre    G    T      0.5      1        2 
   7  chr7_17498097     ZHar    G    T        0      0        2 
   7  chr7_17498097   Sample    G    T        0      0        2 
   7  chr7_17507513     AAsi    G    C        0      0        2 
   7  chr7_17507513     AKia    G    C        0      0        2 
   7  chr7_17507513     AOna    G    C        0      0        2 
   7  chr7_17507513     ASom    G    C        0      0        2 
   7  chr7_17507513     HCab    G    C        0      0        2 
   7  chr7_17507513     HPrz    G    C        0      0        2 
   7  chr7_17507513     ZBoe    G    C      0.5      1        2 
   7  chr7_17507513     ZGre    G    C        0      0        2 
   7  chr7_17507513     ZHar    G    C        0      0        2 
   7  chr7_17507513   Sample    G    C        0      0        2 
   7  chr7_17512533     AAsi    C    T        0      0        2 
   7  chr7_17512533     AKia    C    T        0      0        2 
   7  chr7_17512533     AOna    C    T        0      0        2 
   7  chr7_17512533     ASom    C    T      0.5      1        2 
   7  chr7_17512533     HCab    C    T        0      0        2 
   7  chr7_17512533     HPrz    C    T        0      0        2 
   7  chr7_17512533     ZBoe    C    T        0      0        2 
   7  chr7_17512533     ZGre    C    T        0      0        2 
   7  chr7_17512533     ZHar    C    T        0      0        2 
   7  chr7_17512533   Sample    C    T        0      0        2 
   7  chr7_17522210     AAsi    T    C        0      0        2 
   7  chr7_17522210     AKia    T    C        0      0        2 
   7  chr7_17522210     AOna    T    C        0      0        2 
   7  chr7_17522210     ASom    T    C        0      0        2 
   7  chr7_17522210     HCab    T    C        0      0        2 
   7  chr7_17522210     HPrz    T    C        0      0        2 
   7  chr7_17522210     ZBoe    T    C        1      2        2 
   7  chr7_17522210     ZGre    T    C        0      0        2 
   7  chr7_17522210     ZHar    T    C        0      0        2 
   7  chr7_17522210   Sample    T    C        0      0        2 
   7  chr7_17531689     AAsi    G    A        0      0        2 
   7  chr7_17531689     AKia    G    A        0      0        2 
   7  chr7_17531689     AOna    G    A        0      0        2 
   7  chr7_17531689     ASom    G    A        0      0        2 
   7  chr7_17531689     HCab    G    A        1      2        2 
   7  chr7_17531689     HPrz    G    A        1      2        2 
   7  chr7_17531689     ZBoe    G    A        0      0        2 
   7  chr7_17531689     ZGre    G    A        0      0        2 
   7  chr7_17531689     ZHar    G    A        0      0        2 
   7  chr7_17531689   Sample    G    A        0      0        2 
   7  chr7_17538638     AAsi    T    A        0      0        2 
   7  chr7_17538638     AKia    T    A        0      0        2 
   7  chr7_17538638     AOna    T    A        0      0        2 
   7  chr7_17538638     ASom    T    A        0      0        2 
   7  chr7_17538638     HCab    T    A        0      0        2 
   7  chr7_17538638     HPrz    T    A        0      0        2 
   7  chr7_17538638     ZBoe    T    A        0      0        2 
   7  chr7_17538638     ZGre    T    A        0      0        2 
   7  chr7_17538638     ZHar    T    A        1      2        2 
   7  chr7_17538638   Sample    T    A        0      0        2 
   7  chr7_17543824     AAsi    T    G        0      0        2 
   7  chr7_17543824     AKia    T    G      0.5      1        2 
   7  chr7_17543824     AOna    T    G        0      0        2 
   7  chr7_17543824     ASom    T    G        0      0        2 
   7  chr7_17543824     HCab    T    G        0      0        2 
   7  chr7_17543824     HPrz    T    G        0      0        2 
   7  chr7_17543824     ZBoe    T    G        0      0        2 
   7  chr7_17543824     ZGre    T    G        0      0        2 
   7  chr7_17543824     ZHar    T    G        0      0        2 
   7  chr7_17543824   Sample    T    G        0      0        2 
   7  chr7_17546448     AAsi    T    A        0      0        2 
   7  chr7_17546448     AKia    T    A        0      0        2 
   7  chr7_17546448     AOna    T    A        0      0        2 
   7  chr7_17546448     ASom    T    A        0      0        2 
   7  chr7_17546448     HCab    T    A        0      0        2 
   7  chr7_17546448     HPrz    T    A      0.5      1        2 
   7  chr7_17546448     ZBoe    T    A        0      0        2 
   7  chr7_17546448     ZGre    T    A        0      0        2 
   7  chr7_17546448     ZHar    T    A        0      0        2 
   7  chr7_17546448   Sample    T    A        0      0        2 
   7  chr7_17548993     AAsi    C    T        0      0        2 
   7  chr7_17548993     AKia    C    T      0.5      1        2 
   7  chr7_17548993     AOna    C    T        0      0        2 
   7  chr7_17548993     ASom    C    T        0      0        2 
   7  chr7_17548993     HCab    C    T        0      0        2 
   7  chr7_17548993     HPrz    C    T        0      0        2 
   7  chr7_17548993     ZBoe    C    T        0      0        2 
   7  chr7_17548993     ZGre    C    T        0      0        2 
   7  chr7_17548993     ZHar    C    T        0      0        2 
   7  chr7_17548993   Sample    C    T        0      0        2 
   7  chr7_17557287     AAsi    A    G        0      0        2 
   7  chr7_17557287     AKia    A    G        0      0        2 
   7  chr7_17557287     AOna    A    G        0      0        2 
   7  chr7_17557287     ASom    A    G        0      0        2 
   7  chr7_17557287     HCab    A    G        0      0        2 
   7  chr7_17557287     HPrz    A    G        0      0        2 
   7  chr7_17557287     ZBoe    A    G      0.5      1        2 
   7  chr7_17557287     ZGre    A    G        0      0        2 
   7  chr7_17557287     ZHar    A    G        0      0        2 
   7  chr7_17557287   Sample    A    G        0      0        2 
   7  chr7_17560640     AAsi    G    A        0      0        2 
   7  chr7_17560640     AKia    G    A        0      0        2 
   7  chr7_17560640     AOna    G    A        0      0        2 
   7  chr7_17560640     ASom    G    A        0      0        2 
   7  chr7_17560640     HCab    G    A        0      0        2 
   7  chr7_17560640     HPrz    G    A        0      0        2 
   7  chr7_17560640     ZBoe    G    A        1      2        2 
   7  chr7_17560640     ZGre    G    A        0      0        2 
   7  chr7_17560640     ZHar    G    A        0      0        2 
   7  chr7_17560640   Sample    G    A        0      0        2 
   7  chr7_17579509     AAsi    T    C        0      0        2 
   7  chr7_17579509     AKia    T    C        0      0        2 
   7  chr7_17579509     AOna    T    C        0      0        2 
   7  chr7_17579509     ASom    T    C        0      0        2 
   7  chr7_17579509     HCab    T    C        0      0        2 
   7  chr7_17579509     HPrz    T    C        0      0        2 
   7  chr7_17579509     ZBoe    T    C        0      0        2 
   7  chr7_17579509     ZGre    T    C        0      0        2 
   7  chr7_17579509     ZHar    T    C        1      2        2 
   7  chr7_17579509   Sample    T    C        0      0        2 
   7  chr7_17580015     AAsi    T    C        0      0        2 
   7  chr7_17580015     AKia    T    C        0      0        2 
   7  chr7_17580015     AOna    T    C        0      0        2 
   7  chr7_17580015     ASom    T    C        0      0        2 
   7  chr7_17580015     HCab    T    C        0      0        2 
   7  chr7_17580015     HPrz    T    C        0      0        2 
   7  chr7_17580015     ZBoe    T    C        0      0        2 
   7  chr7_17580015     ZGre    T    C        0      0        2 
   7  chr7_17580015     ZHar    T    C        1      2        2 
   7  chr7_17580015   Sample    T    C        0      0        2 
   7  chr7_17580801     AAsi    C    T        0      0        2 
   7  chr7_17580801     AKia    C    T        0      0        2 
   7  chr7_17580801     AOna    C    T        1      2        2 
   7  chr7_17580801     ASom    C    T        0      0        2 
   7  chr7_17580801     HCab    C    T        0      0        2 
   7  chr7_17580801     HPrz    C    T        0      0        2 
   7  chr7_17580801     ZBoe    C    T        0      0        2 
   7  chr7_17580801     ZGre    C    T        0      0        2 
   7  chr7_17580801     ZHar    C    T        0      0        2 
   7  chr7_17580801   Sample    C    T        0      0        2 
   7  chr7_17585729     AAsi    T    C        0      0        2 
   7  chr7_17585729     AKia    T    C        0      0        2 
   7  chr7_17585729     AOna    T    C        0      0        2 
   7  chr7_17585729     ASom    T    C        0      0        2 
   7  chr7_17585729     HCab    T    C        1      2        2 
   7  chr7_17585729     HPrz    T    C        1      2        2 
   7  chr7_17585729     ZBoe    T    C        0      0        2 
   7  chr7_17585729     ZGre    T    C        0      0        2 
   7  chr7_17585729     ZHar    T    C        0      0        2 
   7  chr7_17585729   Sample    T    C        0      0        2 
   7  chr7_17597634     AAsi    A    G        0      0        2 
   7  chr7_17597634     AKia    A    G        0      0        2 
   7  chr7_17597634     AOna    A    G        0      0        2 
   7  chr7_17597634     ASom    A    G        0      0        2 
   7  chr7_17597634     HCab    A    G        0      0        2 
   7  chr7_17597634     HPrz    A    G        0      0        2 
   7  chr7_17597634     ZBoe    A    G        0      0        2 
   7  chr7_17597634     ZGre    A    G        0      0        2 
   7  chr7_17597634     ZHar    A    G      0.5      1        2 
   7  chr7_17597634   Sample    A    G        0      0        2 
   7  chr7_17600855     AAsi    A    C        0      0        2 
   7  chr7_17600855     AKia    A    C        0      0        2 
   7  chr7_17600855     AOna    A    C        0      0        2 
   7  chr7_17600855     ASom    A    C        0      0        2 
   7  chr7_17600855     HCab    A    C      0.5      1        2 
   7  chr7_17600855     HPrz    A    C      0.5      1        2 
   7  chr7_17600855     ZBoe    A    C        0      0        2 
   7  chr7_17600855     ZGre    A    C        0      0        2 
   7  chr7_17600855     ZHar    A    C        0      0        2 
   7  chr7_17600855   Sample    A    C        0      0        2 
   7  chr7_17605288     AAsi    T    C        1      2        2 
   7  chr7_17605288     AKia    T    C        0      0        2 
   7  chr7_17605288     AOna    T    C        0      0        2 
   7  chr7_17605288     ASom    T    C        0      0        2 
   7  chr7_17605288     HCab    T    C        0      0        2 
   7  chr7_17605288     HPrz    T    C        0      0        2 
   7  chr7_17605288     ZBoe    T    C        0      0        2 
   7  chr7_17605288     ZGre    T    C        0      0        2 
   7  chr7_17605288     ZHar    T    C        0      0        2 
   7  chr7_17605288   Sample    T    C        0      0        2 
   7  chr7_17605756     AAsi    C    T        0      0        2 
   7  chr7_17605756     AKia    C    T        0      0        2 
   7  chr7_17605756     AOna    C    T        0      0        2 
   7  chr7_17605756     ASom    C    T        0      0        2 
   7  chr7_17605756     HCab    C    T        0      0        2 
   7  chr7_17605756     HPrz    C    T        0      0        2 
   7  chr7_17605756     ZBoe    C    T        0      0        2 
   7  chr7_17605756     ZGre    C    T        0      0        2 
   7  chr7_17605756     ZHar    C    T      0.5      1        2 
   7  chr7_17605756   Sample    C    T        0      0        2 
   7  chr7_17607803     AAsi    C    T        0      0        2 
   7  chr7_17607803     AKia    C    T        0      0        2 
   7  chr7_17607803     AOna    C    T        0      0        2 
   7  chr7_17607803     ASom    C    T        0      0        2 
   7  chr7_17607803     HCab    C    T        1      2        2 
   7  chr7_17607803     HPrz    C    T        1      2        2 
   7  chr7_17607803     ZBoe    C    T        0      0        2 
   7  chr7_17607803     ZGre    C    T        0      0        2 
   7  chr7_17607803     ZHar    C    T        0      0        2 
   7  chr7_17607803   Sample    C    T        0      0        2 
   7  chr7_17614824     AAsi    A    G        0      0        2 
   7  chr7_17614824     AKia    A    G        0      0        2 
   7  chr7_17614824     AOna    A    G        0      0        2 
   7  chr7_17614824     ASom    A    G        0      0        2 
   7  chr7_17614824     HCab    A    G      0.5      1        2 
   7  chr7_17614824     HPrz    A    G      0.5      1        2 
   7  chr7_17614824     ZBoe    A    G        1      2        2 
   7  chr7_17614824     ZGre    A    G        0      0        2 
   7  chr7_17614824     ZHar    A    G        0      0        2 
   7  chr7_17614824   Sample    A    G        0      0        2 
   7  chr7_17615316     AAsi    T    C        0      0        2 
   7  chr7_17615316     AKia    T    C      0.5      1        2 
   7  chr7_17615316     AOna    T    C        0      0        2 
   7  chr7_17615316     ASom    T    C        0      0        2 
   7  chr7_17615316     HCab    T    C        0      0        2 
   7  chr7_17615316     HPrz    T    C        0      0        2 
   7  chr7_17615316     ZBoe    T    C        0      0        2 
   7  chr7_17615316     ZGre    T    C        0      0        2 
   7  chr7_17615316     ZHar    T    C        0      0        2 
   7  chr7_17615316   Sample    T    C        0      0        2 
   7  chr7_17617054     AAsi    T    C        0      0        2 
   7  chr7_17617054     AKia    T    C        1      2        2 
   7  chr7_17617054     AOna    T    C        1      2        2 
   7  chr7_17617054     ASom    T    C        0      0        2 
   7  chr7_17617054     HCab    T    C        0      0        2 
   7  chr7_17617054     HPrz    T    C        0      0        2 
   7  chr7_17617054     ZBoe    T    C        0      0        2 
   7  chr7_17617054     ZGre    T    C        0      0        2 
   7  chr7_17617054     ZHar    T    C        0      0        2 
   7  chr7_17617054   Sample    T    C        0      0        2 
   7  chr7_17620435     AAsi    T    G        0      0        2 
   7  chr7_17620435     AKia    T    G        0      0        2 
   7  chr7_17620435     AOna    T    G        0      0        2 
   7  chr7_17620435     ASom    T    G        0      0        2 
   7  chr7_17620435     HCab    T    G      0.5      1        2 
   7  chr7_17620435     HPrz    T    G        0      0        2 
   7  chr7_17620435     ZBoe    T    G        0      0        2 
   7  chr7_17620435     ZGre    T    G        0      0        2 
   7  chr7_17620435     ZHar    T    G        0      0        2 
   7  chr7_17620435   Sample    T    G        0      0        2 
   7  chr7_17621551     AAsi    C    G        0      0        2 
   7  chr7_17621551     AKia    C    G        0      0        2 
   7  chr7_17621551     AOna    C    G        0      0        2 
   7  chr7_17621551     ASom    C    G        0      0        2 
   7  chr7_17621551     HCab    C    G        0      0        2 
   7  chr7_17621551     HPrz    C    G        0      0        2 
   7  chr7_17621551     ZBoe    C    G        0      0        2 
   7  chr7_17621551     ZGre    C    G        0      0        2 
   7  chr7_17621551     ZHar    C    G        1      2        2 
   7  chr7_17621551   Sample    C    G        0      0        2 
   7  chr7_17623644     AAsi    A    G        0      0        2 
   7  chr7_17623644     AKia    A    G        0      0        2 
   7  chr7_17623644     AOna    A    G        0      0        2 
   7  chr7_17623644     ASom    A    G        0      0        2 
   7  chr7_17623644     HCab    A    G      0.5      1        2 
   7  chr7_17623644     HPrz    A    G      0.5      1        2 
   7  chr7_17623644     ZBoe    A    G        0      0        2 
   7  chr7_17623644     ZGre    A    G        0      0        2 
   7  chr7_17623644     ZHar    A    G        0      0        2 
   7  chr7_17623644   Sample    A    G        0      0        2 
   7  chr7_17632903     AAsi    C    T        0      0        2 
   7  chr7_17632903     AKia    C    T        0      0        2 
   7  chr7_17632903     AOna    C    T        0      0        2 
   7  chr7_17632903     ASom    C    T        0      0        2 
   7  chr7_17632903     HCab    C    T        0      0        2 
   7  chr7_17632903     HPrz    C    T        0      0        2 
   7  chr7_17632903     ZBoe    C    T      0.5      1        2 
   7  chr7_17632903     ZGre    C    T        0      0        2 
   7  chr7_17632903     ZHar    C    T        0      0        2 
   7  chr7_17632903   Sample    C    T        0      0        2 
   7  chr7_17634255     AAsi    C    G        0      0        2 
   7  chr7_17634255     AKia    C    G        0      0        2 
   7  chr7_17634255     AOna    C    G        0      0        2 
   7  chr7_17634255     ASom    C    G        0      0        2 
   7  chr7_17634255     HCab    C    G        1      2        2 
   7  chr7_17634255     HPrz    C    G        1      2        2 
   7  chr7_17634255     ZBoe    C    G        1      2        2 
   7  chr7_17634255     ZGre    C    G        1      2        2 
   7  chr7_17634255     ZHar    C    G        0      0        2 
   7  chr7_17634255   Sample    C    G        0      0        2 
   7  chr7_17640381     AAsi    C    G        0      0        2 
   7  chr7_17640381     AKia    C    G        0      0        2 
   7  chr7_17640381     AOna    C    G        0      0        2 
   7  chr7_17640381     ASom    C    G        0      0        2 
   7  chr7_17640381     HCab    C    G        0      0        2 
   7  chr7_17640381     HPrz    C    G        0      0        2 
   7  chr7_17640381     ZBoe    C    G        0      0        2 
   7  chr7_17640381     ZGre    C    G        1      2        2 
   7  chr7_17640381     ZHar    C    G        0      0        2 
   7  chr7_17640381   Sample    C    G        0      0        2 
   7  chr7_17640841     AAsi    C    T        0      0        2 
   7  chr7_17640841     AKia    C    T        0      0        2 
   7  chr7_17640841     AOna    C    T        0      0        2 
   7  chr7_17640841     ASom    C    T        0      0        2 
   7  chr7_17640841     HCab    C    T        0      0        2 
   7  chr7_17640841     HPrz    C    T        0      0        2 
   7  chr7_17640841     ZBoe    C    T        1      2        2 
   7  chr7_17640841     ZGre    C    T        0      0        2 
   7  chr7_17640841     ZHar    C    T        0      0        2 
   7  chr7_17640841   Sample    C    T        0      0        2 
   7  chr7_17641902     AAsi    C    T        0      0        2 
   7  chr7_17641902     AKia    C    T        0      0        2 
   7  chr7_17641902     AOna    C    T        0      0        2 
   7  chr7_17641902     ASom    C    T        0      0        2 
   7  chr7_17641902     HCab    C    T        1      2        2 
   7  chr7_17641902     HPrz    C    T        1      2        2 
   7  chr7_17641902     ZBoe    C    T        0      0        2 
   7  chr7_17641902     ZGre    C    T        0      0        2 
   7  chr7_17641902     ZHar    C    T        0      0        2 
   7  chr7_17641902   Sample    C    T        0      0        2 
   7  chr7_17642795     AAsi    C    A        0      0        2 
   7  chr7_17642795     AKia    C    A        0      0        2 
   7  chr7_17642795     AOna    C    A        0      0        2 
   7  chr7_17642795     ASom    C    A        0      0        2 
   7  chr7_17642795     HCab    C    A        0      0        2 
   7  chr7_17642795     HPrz    C    A        0      0        2 
   7  chr7_17642795     ZBoe    C    A        0      0        2 
   7  chr7_17642795     ZGre    C    A        0      0        2 
   7  chr7_17642795     ZHar    C    A        1      2        2 
   7  chr7_17642795   Sample    C    A        0      0        2 
   7  chr7_17660121     AAsi    T    C        0      0        2 
   7  chr7_17660121     AKia    T    C        0      0        2 
   7  chr7_17660121     AOna    T    C        0      0        2 
   7  chr7_17660121     ASom    T    C        0      0        2 
   7  chr7_17660121     HCab    T    C      0.5      1        2 
   7  chr7_17660121     HPrz    T    C      0.5      1        2 
   7  chr7_17660121     ZBoe    T    C        0      0        2 
   7  chr7_17660121     ZGre    T    C        0      0        2 
   7  chr7_17660121     ZHar    T    C        0      0        2 
   7  chr7_17660121   Sample    T    C        0      0        2 
   7  chr7_17660415     AAsi    G    C        0      0        2 
   7  chr7_17660415     AKia    G    C        1      2        2 
   7  chr7_17660415     AOna    G    C        1      2        2 
   7  chr7_17660415     ASom    G    C        0      0        2 
   7  chr7_17660415     HCab    G    C        0      0        2 
   7  chr7_17660415     HPrz    G    C        0      0        2 
   7  chr7_17660415     ZBoe    G    C        0      0        2 
   7  chr7_17660415     ZGre    G    C        0      0        2 
   7  chr7_17660415     ZHar    G    C        0      0        2 
   7  chr7_17660415   Sample    G    C        0      0        2 
   7  chr7_17666103     AAsi    T    G        0      0        2 
   7  chr7_17666103     AKia    T    G        0      0        2 
   7  chr7_17666103     AOna    T    G        0      0        2 
   7  chr7_17666103     ASom    T    G        0      0        2 
   7  chr7_17666103     HCab    T    G        0      0        2 
   7  chr7_17666103     HPrz    T    G        0      0        2 
   7  chr7_17666103     ZBoe    T    G        0      0        2 
   7  chr7_17666103     ZGre    T    G        0      0        2 
   7  chr7_17666103     ZHar    T    G        1      2        2 
   7  chr7_17666103   Sample    T    G        0      0        2 
   7  chr7_17667043     AAsi    T    C        0      0        2 
   7  chr7_17667043     AKia    T    C        0      0        2 
   7  chr7_17667043     AOna    T    C        0      0        2 
   7  chr7_17667043     ASom    T    C        0      0        2 
   7  chr7_17667043     HCab    T    C        0      0        2 
   7  chr7_17667043     HPrz    T    C        0      0        2 
   7  chr7_17667043     ZBoe    T    C        0      0        2 
   7  chr7_17667043     ZGre    T    C        1      2        2 
   7  chr7_17667043     ZHar    T    C        0      0        2 
   7  chr7_17667043   Sample    T    C        0      0        2 
   7  chr7_17681962     AAsi    A    G        0      0        2 
   7  chr7_17681962     AKia    A    G        0      0        2 
   7  chr7_17681962     AOna    A    G        1      2        2 
   7  chr7_17681962     ASom    A    G        0      0        2 
   7  chr7_17681962     HCab    A    G        1      2        2 
   7  chr7_17681962     HPrz    A    G        1      2        2 
   7  chr7_17681962     ZBoe    A    G        0      0        2 
   7  chr7_17681962     ZGre    A    G        0      0        2 
   7  chr7_17681962     ZHar    A    G        0      0        2 
   7  chr7_17681962   Sample    A    G        0      0        2 
   7  chr7_17690039     AAsi    C    A        0      0        2 
   7  chr7_17690039     AKia    C    A        0      0        2 
   7  chr7_17690039     AOna    C    A        0      0        2 
   7  chr7_17690039     ASom    C    A      0.5      1        2 
   7  chr7_17690039     HCab    C    A        0      0        2 
   7  chr7_17690039     HPrz    C    A        0      0        2 
   7  chr7_17690039     ZBoe    C    A        0      0        2 
   7  chr7_17690039     ZGre    C    A        0      0        2 
   7  chr7_17690039     ZHar    C    A        0      0        2 
   7  chr7_17690039   Sample    C    A        0      0        2 
   7  chr7_17690969     AAsi    G    C        0      0        2 
   7  chr7_17690969     AKia    G    C        0      0        2 
   7  chr7_17690969     AOna    G    C        1      2        2 
   7  chr7_17690969     ASom    G    C        0      0        2 
   7  chr7_17690969     HCab    G    C        0      0        2 
   7  chr7_17690969     HPrz    G    C        0      0        2 
   7  chr7_17690969     ZBoe    G    C        0      0        2 
   7  chr7_17690969     ZGre    G    C        0      0        2 
   7  chr7_17690969     ZHar    G    C        0      0        2 
   7  chr7_17690969   Sample    G    C        0      0        2 
   7  chr7_17693808     AAsi    G    A        0      0        2 
   7  chr7_17693808     AKia    G    A        0      0        2 
   7  chr7_17693808     AOna    G    A        0      0        2 
   7  chr7_17693808     ASom    G    A        0      0        2 
   7  chr7_17693808     HCab    G    A        0      0        2 
   7  chr7_17693808     HPrz    G    A        0      0        2 
   7  chr7_17693808     ZBoe    G    A        1      2        2 
   7  chr7_17693808     ZGre    G    A        1      2        2 
   7  chr7_17693808     ZHar    G    A        0      0        2 
   7  chr7_17693808   Sample    G    A        0      0        2 
   7  chr7_17695125     AAsi    T    C        0      0        2 
   7  chr7_17695125     AKia    T    C        0      0        2 
   7  chr7_17695125     AOna    T    C        0      0        2 
   7  chr7_17695125     ASom    T    C        0      0        2 
   7  chr7_17695125     HCab    T    C        0      0        2 
   7  chr7_17695125     HPrz    T    C        0      0        2 
   7  chr7_17695125     ZBoe    T    C        0      0        2 
   7  chr7_17695125     ZGre    T    C        1      2        2 
   7  chr7_17695125     ZHar    T    C        0      0        2 
   7  chr7_17695125   Sample    T    C        0      0        2 
   7  chr7_17707987     AAsi    G    T        0      0        2 
   7  chr7_17707987     AKia    G    T        0      0        2 
   7  chr7_17707987     AOna    G    T        0      0        2 
   7  chr7_17707987     ASom    G    T        0      0        2 
   7  chr7_17707987     HCab    G    T        0      0        2 
   7  chr7_17707987     HPrz    G    T        0      0        2 
   7  chr7_17707987     ZBoe    G    T        1      2        2 
   7  chr7_17707987     ZGre    G    T        0      0        2 
   7  chr7_17707987     ZHar    G    T        0      0        2 
   7  chr7_17707987   Sample    G    T        0      0        2 
   7  chr7_17712646     AAsi    A    G        0      0        2 
   7  chr7_17712646     AKia    A    G        0      0        2 
   7  chr7_17712646     AOna    A    G        0      0        2 
   7  chr7_17712646     ASom    A    G        0      0        2 
   7  chr7_17712646     HCab    A    G        0      0        2 
   7  chr7_17712646     HPrz    A    G        0      0        2 
   7  chr7_17712646     ZBoe    A    G        1      2        2 
   7  chr7_17712646     ZGre    A    G        0      0        2 
   7  chr7_17712646     ZHar    A    G        0      0        2 
   7  chr7_17712646   Sample    A    G        0      0        2 
   7  chr7_17713893     AAsi    T    G        0      0        2 
   7  chr7_17713893     AKia    T    G        0      0        2 
   7  chr7_17713893     AOna    T    G        0      0        2 
   7  chr7_17713893     ASom    T    G        0      0        2 
   7  chr7_17713893     HCab    T    G        0      0        2 
   7  chr7_17713893     HPrz    T    G        0      0        2 
   7  chr7_17713893     ZBoe    T    G        1      2        2 
   7  chr7_17713893     ZGre    T    G        0      0        2 
   7  chr7_17713893     ZHar    T    G        1      2        2 
   7  chr7_17713893   Sample    T    G        0      0        2 
   7  chr7_17716239     AAsi    T    A        0      0        2 
   7  chr7_17716239     AKia    T    A        0      0        2 
   7  chr7_17716239     AOna    T    A        0      0        2 
   7  chr7_17716239     ASom    T    A        0      0        2 
   7  chr7_17716239     HCab    T    A        0      0        2 
   7  chr7_17716239     HPrz    T    A        0      0        2 
   7  chr7_17716239     ZBoe    T    A      0.5      1        2 
   7  chr7_17716239     ZGre    T    A        0      0        2 
   7  chr7_17716239     ZHar    T    A        0      0        2 
   7  chr7_17716239   Sample    T    A        0      0        2 
   7  chr7_17717162     AAsi    A    G        0      0        2 
   7  chr7_17717162     AKia    A    G        1      2        2 
   7  chr7_17717162     AOna    A    G        0      0        2 
   7  chr7_17717162     ASom    A    G        0      0        2 
   7  chr7_17717162     HCab    A    G        0      0        2 
   7  chr7_17717162     HPrz    A    G        0      0        2 
   7  chr7_17717162     ZBoe    A    G        0      0        2 
   7  chr7_17717162     ZGre    A    G        0      0        2 
   7  chr7_17717162     ZHar    A    G        0      0        2 
   7  chr7_17717162   Sample    A    G        0      0        2 
   7  chr7_17717241     AAsi    G    A        0      0        2 
   7  chr7_17717241     AKia    G    A        1      2        2 
   7  chr7_17717241     AOna    G    A        0      0        2 
   7  chr7_17717241     ASom    G    A        0      0        2 
   7  chr7_17717241     HCab    G    A        0      0        2 
   7  chr7_17717241     HPrz    G    A        0      0        2 
   7  chr7_17717241     ZBoe    G    A        0      0        2 
   7  chr7_17717241     ZGre    G    A        0      0        2 
   7  chr7_17717241     ZHar    G    A        0      0        2 
   7  chr7_17717241   Sample    G    A        0      0        2 
   7  chr7_17718075     AAsi    G    A        0      0        2 
   7  chr7_17718075     AKia    G    A        0      0        2 
   7  chr7_17718075     AOna    G    A        0      0        2 
   7  chr7_17718075     ASom    G    A      0.5      1        2 
   7  chr7_17718075     HCab    G    A        0      0        2 
   7  chr7_17718075     HPrz    G    A        0      0        2 
   7  chr7_17718075     ZBoe    G    A        0      0        2 
   7  chr7_17718075     ZGre    G    A        0      0        2 
   7  chr7_17718075     ZHar    G    A        0      0        2 
   7  chr7_17718075   Sample    G    A        0      0        2 
   7  chr7_17725537     AAsi    T    C        0      0        2 
   7  chr7_17725537     AKia    T    C        0      0        2 
   7  chr7_17725537     AOna    T    C        0      0        2 
   7  chr7_17725537     ASom    T    C        0      0        2 
   7  chr7_17725537     HCab    T    C        0      0        2 
   7  chr7_17725537     HPrz    T    C        0      0        2 
   7  chr7_17725537     ZBoe    T    C        0      0        2 
   7  chr7_17725537     ZGre    T    C        0      0        2 
   7  chr7_17725537     ZHar    T    C      0.5      1        2 
   7  chr7_17725537   Sample    T    C        0      0        2 
   7  chr7_17733041     AAsi    G    A        0      0        2 
   7  chr7_17733041     AKia    G    A        1      2        2 
   7  chr7_17733041     AOna    G    A        0      0        2 
   7  chr7_17733041     ASom    G    A        0      0        2 
   7  chr7_17733041     HCab    G    A        0      0        2 
   7  chr7_17733041     HPrz    G    A        0      0        2 
   7  chr7_17733041     ZBoe    G    A        0      0        2 
   7  chr7_17733041     ZGre    G    A        0      0        2 
   7  chr7_17733041     ZHar    G    A        0      0        2 
   7  chr7_17733041   Sample    G    A        0      0        2 
   7  chr7_17735464     AAsi    A    G        0      0        2 
   7  chr7_17735464     AKia    A    G        0      0        2 
   7  chr7_17735464     AOna    A    G        0      0        2 
   7  chr7_17735464     ASom    A    G        0      0        2 
   7  chr7_17735464     HCab    A    G        0      0        2 
   7  chr7_17735464     HPrz    A    G        0      0        2 
   7  chr7_17735464     ZBoe    A    G        1      2        2 
   7  chr7_17735464     ZGre    A    G        0      0        2 
   7  chr7_17735464     ZHar    A    G        0      0        2 
   7  chr7_17735464   Sample    A    G        0      0        2 
   7  chr7_17750166     AAsi    G    T        0      0        2 
   7  chr7_17750166     AKia    G    T        0      0        2 
   7  chr7_17750166     AOna    G    T        0      0        2 
   7  chr7_17750166     ASom    G    T        0      0        2 
   7  chr7_17750166     HCab    G    T        1      2        2 
   7  chr7_17750166     HPrz    G    T        1      2        2 
   7  chr7_17750166     ZBoe    G    T        0      0        2 
   7  chr7_17750166     ZGre    G    T        0      0        2 
   7  chr7_17750166     ZHar    G    T        0      0        2 
   7  chr7_17750166   Sample    G    T        0      0        2 
   7  chr7_17758171     AAsi    A    T        0      0        2 
   7  chr7_17758171     AKia    A    T        0      0        2 
   7  chr7_17758171     AOna    A    T        0      0        2 
   7  chr7_17758171     ASom    A    T        0      0        2 
   7  chr7_17758171     HCab    A    T        0      0        2 
   7  chr7_17758171     HPrz    A    T        0      0        2 
   7  chr7_17758171     ZBoe    A    T        0      0        2 
   7  chr7_17758171     ZGre    A    T        0      0        2 
   7  chr7_17758171     ZHar    A    T        1      2        2 
   7  chr7_17758171   Sample    A    T        0      0        2 
   7  chr7_17768427     AAsi    T    C        0      0        2 
   7  chr7_17768427     AKia    T    C        0      0        2 
   7  chr7_17768427     AOna    T    C        0      0        2 
   7  chr7_17768427     ASom    T    C        0      0        2 
   7  chr7_17768427     HCab    T    C        0      0        2 
   7  chr7_17768427     HPrz    T    C        0      0        2 
   7  chr7_17768427     ZBoe    T    C      0.5      1        2 
   7  chr7_17768427     ZGre    T    C        0      0        2 
   7  chr7_17768427     ZHar    T    C        0      0        2 
   7  chr7_17768427   Sample    T    C        0      0        2 
   7  chr7_17772895     AAsi    C    T        0      0        2 
   7  chr7_17772895     AKia    C    T        0      0        2 
   7  chr7_17772895     AOna    C    T        0      0        2 
   7  chr7_17772895     ASom    C    T        0      0        2 
   7  chr7_17772895     HCab    C    T        0      0        2 
   7  chr7_17772895     HPrz    C    T        0      0        2 
   7  chr7_17772895     ZBoe    C    T        0      0        2 
   7  chr7_17772895     ZGre    C    T        0      0        2 
   7  chr7_17772895     ZHar    C    T        1      2        2 
   7  chr7_17772895   Sample    C    T        0      0        2 
   7  chr7_17774228     AAsi    C    T        0      0        2 
   7  chr7_17774228     AKia    C    T        0      0        2 
   7  chr7_17774228     AOna    C    T        1      2        2 
   7  chr7_17774228     ASom    C    T        0      0        2 
   7  chr7_17774228     HCab    C    T        0      0        2 
   7  chr7_17774228     HPrz    C    T        0      0        2 
   7  chr7_17774228     ZBoe    C    T        0      0        2 
   7  chr7_17774228     ZGre    C    T        0      0        2 
   7  chr7_17774228     ZHar    C    T        0      0        2 
   7  chr7_17774228   Sample    C    T        0      0        2 
   7  chr7_17784107     AAsi    T    C        1      2        2 
   7  chr7_17784107     AKia    T    C        0      0        2 
   7  chr7_17784107     AOna    T    C        0      0        2 
   7  chr7_17784107     ASom    T    C      0.5      1        2 
   7  chr7_17784107     HCab    T    C        0      0        2 
   7  chr7_17784107     HPrz    T    C        0      0        2 
   7  chr7_17784107     ZBoe    T    C        0      0        2 
   7  chr7_17784107     ZGre    T    C        0      0        2 
   7  chr7_17784107     ZHar    T    C        0      0        2 
   7  chr7_17784107   Sample    T    C        1      2        2 
   7  chr7_17784197     AAsi    C    A        0      0        2 
   7  chr7_17784197     AKia    C    A        0      0        2 
   7  chr7_17784197     AOna    C    A        0      0        2 
   7  chr7_17784197     ASom    C    A        0      0        2 
   7  chr7_17784197     HCab    C    A        0      0        2 
   7  chr7_17784197     HPrz    C    A        0      0        2 
   7  chr7_17784197     ZBoe    C    A      0.5      1        2 
   7  chr7_17784197     ZGre    C    A        0      0        2 
   7  chr7_17784197     ZHar    C    A        0      0        2 
   7  chr7_17784197   Sample    C    A        0      0        2 
   7  chr7_17788871     AAsi    C    T        0      0        2 
   7  chr7_17788871     AKia    C    T        0      0        2 
   7  chr7_17788871     AOna    C    T        0      0        2 
   7  chr7_17788871     ASom    C    T        0      0        2 
   7  chr7_17788871     HCab    C    T        1      2        2 
   7  chr7_17788871     HPrz    C    T        1      2        2 
   7  chr7_17788871     ZBoe    C    T        0      0        2 
   7  chr7_17788871     ZGre    C    T        0      0        2 
   7  chr7_17788871     ZHar    C    T        0      0        2 
   7  chr7_17788871   Sample    C    T        0      0        2 
   7  chr7_17797533     AAsi    G    A        1      2        2 
   7  chr7_17797533     AKia    G    A        0      0        2 
   7  chr7_17797533     AOna    G    A        0      0        2 
   7  chr7_17797533     ASom    G    A        1      2        2 
   7  chr7_17797533     HCab    G    A        0      0        2 
   7  chr7_17797533     HPrz    G    A        0      0        2 
   7  chr7_17797533     ZBoe    G    A        0      0        2 
   7  chr7_17797533     ZGre    G    A        0      0        2 
   7  chr7_17797533     ZHar    G    A        0      0        2 
   7  chr7_17797533   Sample    G    A        1      2        2 
   7  chr7_17826007     AAsi    T    C        0      0        2 
   7  chr7_17826007     AKia    T    C        0      0        2 
   7  chr7_17826007     AOna    T    C        0      0        2 
   7  chr7_17826007     ASom    T    C      0.5      1        2 
   7  chr7_17826007     HCab    T    C        0      0        2 
   7  chr7_17826007     HPrz    T    C        0      0        2 
   7  chr7_17826007     ZBoe    T    C        0      0        2 
   7  chr7_17826007     ZGre    T    C        0      0        2 
   7  chr7_17826007     ZHar    T    C        0      0        2 
   7  chr7_17826007   Sample    T    C        0      0        2 
   7  chr7_17828154     AAsi    T    G        0      0        2 
   7  chr7_17828154     AKia    T    G        1      2        2 
   7  chr7_17828154     AOna    T    G        0      0        2 
   7  chr7_17828154     ASom    T    G        0      0        2 
   7  chr7_17828154     HCab    T    G        0      0        2 
   7  chr7_17828154     HPrz    T    G        0      0        2 
   7  chr7_17828154     ZBoe    T    G        0      0        2 
   7  chr7_17828154     ZGre    T    G        0      0        2 
   7  chr7_17828154     ZHar    T    G        0      0        2 
   7  chr7_17828154   Sample    T    G        0      0        2 
   7  chr7_17834475     AAsi    G    A        0      0        2 
   7  chr7_17834475     AKia    G    A        0      0        2 
   7  chr7_17834475     AOna    G    A        0      0        2 
   7  chr7_17834475     ASom    G    A        0      0        2 
   7  chr7_17834475     HCab    G    A        0      0        2 
   7  chr7_17834475     HPrz    G    A        0      0        2 
   7  chr7_17834475     ZBoe    G    A        1      2        2 
   7  chr7_17834475     ZGre    G    A        0      0        2 
   7  chr7_17834475     ZHar    G    A        0      0        2 
   7  chr7_17834475   Sample    G    A        0      0        2 
   7  chr7_17837763     AAsi    A    G        0      0        2 
   7  chr7_17837763     AKia    A    G        0      0        2 
   7  chr7_17837763     AOna    A    G        1      2        2 
   7  chr7_17837763     ASom    A    G        0      0        2 
   7  chr7_17837763     HCab    A    G        0      0        2 
   7  chr7_17837763     HPrz    A    G        0      0        2 
   7  chr7_17837763     ZBoe    A    G        0      0        2 
   7  chr7_17837763     ZGre    A    G        0      0        2 
   7  chr7_17837763     ZHar    A    G        0      0        2 
   7  chr7_17837763   Sample    A    G        0      0        2 
   7  chr7_17848191     AAsi    G    A        0      0        2 
   7  chr7_17848191     AKia    G    A        0      0        2 
   7  chr7_17848191     AOna    G    A        0      0        2 
   7  chr7_17848191     ASom    G    A        0      0        2 
   7  chr7_17848191     HCab    G    A        0      0        2 
   7  chr7_17848191     HPrz    G    A        0      0        2 
   7  chr7_17848191     ZBoe    G    A        0      0        2 
   7  chr7_17848191     ZGre    G    A      0.5      1        2 
   7  chr7_17848191     ZHar    G    A        0      0        2 
   7  chr7_17848191   Sample    G    A        0      0        2 
   7  chr7_17849643     AAsi    G    C        0      0        2 
   7  chr7_17849643     AKia    G    C        1      2        2 
   7  chr7_17849643     AOna    G    C        0      0        2 
   7  chr7_17849643     ASom    G    C        0      0        2 
   7  chr7_17849643     HCab    G    C        0      0        2 
   7  chr7_17849643     HPrz    G    C        0      0        2 
   7  chr7_17849643     ZBoe    G    C        0      0        2 
   7  chr7_17849643     ZGre    G    C        0      0        2 
   7  chr7_17849643     ZHar    G    C        0      0        2 
   7  chr7_17849643   Sample    G    C        0      0        2 
   7  chr7_17865454     AAsi    T    G        0      0        2 
   7  chr7_17865454     AKia    T    G        0      0        2 
   7  chr7_17865454     AOna    T    G        0      0        2 
   7  chr7_17865454     ASom    T    G        0      0        2 
   7  chr7_17865454     HCab    T    G        1      2        2 
   7  chr7_17865454     HPrz    T    G        1      2        2 
   7  chr7_17865454     ZBoe    T    G        0      0        2 
   7  chr7_17865454     ZGre    T    G        0      0        2 
   7  chr7_17865454     ZHar    T    G        0      0        2 
   7  chr7_17865454   Sample    T    G        0      0        2 
   7  chr7_17866520     AAsi    G    T        0      0        2 
   7  chr7_17866520     AKia    G    T        0      0        2 
   7  chr7_17866520     AOna    G    T        0      0        2 
   7  chr7_17866520     ASom    G    T        0      0        2 
   7  chr7_17866520     HCab    G    T        0      0        2 
   7  chr7_17866520     HPrz    G    T        0      0        2 
   7  chr7_17866520     ZBoe    G    T        0      0        2 
   7  chr7_17866520     ZGre    G    T        1      2        2 
   7  chr7_17866520     ZHar    G    T        0      0        2 
   7  chr7_17866520   Sample    G    T        0      0        2 
   7  chr7_17885338     AAsi    C    T        0      0        2 
   7  chr7_17885338     AKia    C    T        0      0        2 
   7  chr7_17885338     AOna    C    T        0      0        2 
   7  chr7_17885338     ASom    C    T        0      0        2 
   7  chr7_17885338     HCab    C    T        1      2        2 
   7  chr7_17885338     HPrz    C    T        1      2        2 
   7  chr7_17885338     ZBoe    C    T        0      0        2 
   7  chr7_17885338     ZGre    C    T        0      0        2 
   7  chr7_17885338     ZHar    C    T        0      0        2 
   7  chr7_17885338   Sample    C    T        0      0        2 
   7  chr7_17887773     AAsi    T    C        0      0        2 
   7  chr7_17887773     AKia    T    C        0      0        2 
   7  chr7_17887773     AOna    T    C        0      0        2 
   7  chr7_17887773     ASom    T    C        0      0        2 
   7  chr7_17887773     HCab    T    C        0      0        2 
   7  chr7_17887773     HPrz    T    C        0      0        2 
   7  chr7_17887773     ZBoe    T    C        1      2        2 
   7  chr7_17887773     ZGre    T    C        0      0        2 
   7  chr7_17887773     ZHar    T    C        0      0        2 
   7  chr7_17887773   Sample    T    C        0      0        2 
   7  chr7_17901068     AAsi    C    A        0      0        2 
   7  chr7_17901068     AKia    C    A        0      0        2 
   7  chr7_17901068     AOna    C    A        0      0        2 
   7  chr7_17901068     ASom    C    A        0      0        2 
   7  chr7_17901068     HCab    C    A        0      0        2 
   7  chr7_17901068     HPrz    C    A        0      0        2 
   7  chr7_17901068     ZBoe    C    A        0      0        2 
   7  chr7_17901068     ZGre    C    A        0      0        2 
   7  chr7_17901068     ZHar    C    A      0.5      1        2 
   7  chr7_17901068   Sample    C    A        0      0        2 
   7  chr7_17904586     AAsi    C    G        0      0        2 
   7  chr7_17904586     AKia    C    G      0.5      1        2 
   7  chr7_17904586     AOna    C    G        0      0        2 
   7  chr7_17904586     ASom    C    G        0      0        2 
   7  chr7_17904586     HCab    C    G        0      0        2 
   7  chr7_17904586     HPrz    C    G        0      0        2 
   7  chr7_17904586     ZBoe    C    G        0      0        2 
   7  chr7_17904586     ZGre    C    G        0      0        2 
   7  chr7_17904586     ZHar    C    G        0      0        2 
   7  chr7_17904586   Sample    C    G        0      0        2 
   7  chr7_17906062     AAsi    A    G        0      0        2 
   7  chr7_17906062     AKia    A    G        0      0        2 
   7  chr7_17906062     AOna    A    G        1      2        2 
   7  chr7_17906062     ASom    A    G        0      0        2 
   7  chr7_17906062     HCab    A    G        0      0        2 
   7  chr7_17906062     HPrz    A    G        0      0        2 
   7  chr7_17906062     ZBoe    A    G        0      0        2 
   7  chr7_17906062     ZGre    A    G        0      0        2 
   7  chr7_17906062     ZHar    A    G        0      0        2 
   7  chr7_17906062   Sample    A    G        0      0        2 
   7  chr7_17909697     AAsi    G    C        0      0        2 
   7  chr7_17909697     AKia    G    C        0      0        2 
   7  chr7_17909697     AOna    G    C        0      0        2 
   7  chr7_17909697     ASom    G    C        0      0        2 
   7  chr7_17909697     HCab    G    C        0      0        2 
   7  chr7_17909697     HPrz    G    C        0      0        2 
   7  chr7_17909697     ZBoe    G    C        0      0        2 
   7  chr7_17909697     ZGre    G    C        0      0        2 
   7  chr7_17909697     ZHar    G    C        1      2        2 
   7  chr7_17909697   Sample    G    C        0      0        2 
   7  chr7_17910249     AAsi    T    C        0      0        2 
   7  chr7_17910249     AKia    T    C        1      2        2 
   7  chr7_17910249     AOna    T    C        0      0        2 
   7  chr7_17910249     ASom    T    C        0      0        2 
   7  chr7_17910249     HCab    T    C        0      0        2 
   7  chr7_17910249     HPrz    T    C        0      0        2 
   7  chr7_17910249     ZBoe    T    C        0      0        2 
   7  chr7_17910249     ZGre    T    C        0      0        2 
   7  chr7_17910249     ZHar    T    C        0      0        2 
   7  chr7_17910249   Sample    T    C        0      0        2 
   7  chr7_17911617     AAsi    T    G        0      0        2 
   7  chr7_17911617     AKia    T    G        0      0        2 
   7  chr7_17911617     AOna    T    G        0      0        2 
   7  chr7_17911617     ASom    T    G        0      0        2 
   7  chr7_17911617     HCab    T    G      0.5      1        2 
   7  chr7_17911617     HPrz    T    G      0.5      1        2 
   7  chr7_17911617     ZBoe    T    G        0      0        2 
   7  chr7_17911617     ZGre    T    G        0      0        2 
   7  chr7_17911617     ZHar    T    G        0      0        2 
   7  chr7_17911617   Sample    T    G        0      0        2 
   7  chr7_17919033     AAsi    A    G        0      0        2 
   7  chr7_17919033     AKia    A    G        0      0        2 
   7  chr7_17919033     AOna    A    G        0      0        2 
   7  chr7_17919033     ASom    A    G        0      0        2 
   7  chr7_17919033     HCab    A    G        0      0        2 
   7  chr7_17919033     HPrz    A    G        0      0        2 
   7  chr7_17919033     ZBoe    A    G        0      0        2 
   7  chr7_17919033     ZGre    A    G        0      0        2 
   7  chr7_17919033     ZHar    A    G      0.5      1        2 
   7  chr7_17919033   Sample    A    G        0      0        2 
   7  chr7_17920152     AAsi    G    T        0      0        2 
   7  chr7_17920152     AKia    G    T        1      2        2 
   7  chr7_17920152     AOna    G    T        0      0        2 
   7  chr7_17920152     ASom    G    T        0      0        2 
   7  chr7_17920152     HCab    G    T        0      0        2 
   7  chr7_17920152     HPrz    G    T        0      0        2 
   7  chr7_17920152     ZBoe    G    T        0      0        2 
   7  chr7_17920152     ZGre    G    T        0      0        2 
   7  chr7_17920152     ZHar    G    T        0      0        2 
   7  chr7_17920152   Sample    G    T        0      0        2 
   7  chr7_17920988     AAsi    T    C        0      0        2 
   7  chr7_17920988     AKia    T    C        0      0        2 
   7  chr7_17920988     AOna    T    C        0      0        2 
   7  chr7_17920988     ASom    T    C        0      0        2 
   7  chr7_17920988     HCab    T    C        1      2        2 
   7  chr7_17920988     HPrz    T    C        1      2        2 
   7  chr7_17920988     ZBoe    T    C        0      0        2 
   7  chr7_17920988     ZGre    T    C        0      0        2 
   7  chr7_17920988     ZHar    T    C        0      0        2 
   7  chr7_17920988   Sample    T    C        0      0        2 
   7  chr7_17921699     AAsi    A    T        0      0        2 
   7  chr7_17921699     AKia    A    T        0      0        2 
   7  chr7_17921699     AOna    A    T        0      0        2 
   7  chr7_17921699     ASom    A    T        0      0        2 
   7  chr7_17921699     HCab    A    T        0      0        2 
   7  chr7_17921699     HPrz    A    T        0      0        2 
   7  chr7_17921699     ZBoe    A    T        0      0        2 
   7  chr7_17921699     ZGre    A    T        1      2        2 
   7  chr7_17921699     ZHar    A    T        0      0        2 
   7  chr7_17921699   Sample    A    T        0      0        2 
   7  chr7_17922277     AAsi    T    C        0      0        2 
   7  chr7_17922277     AKia    T    C        1      2        2 
   7  chr7_17922277     AOna    T    C        0      0        2 
   7  chr7_17922277     ASom    T    C        0      0        2 
   7  chr7_17922277     HCab    T    C        0      0        2 
   7  chr7_17922277     HPrz    T    C        0      0        2 
   7  chr7_17922277     ZBoe    T    C        0      0        2 
   7  chr7_17922277     ZGre    T    C        0      0        2 
   7  chr7_17922277     ZHar    T    C        0      0        2 
   7  chr7_17922277   Sample    T    C        0      0        2 
   7  chr7_17929637     AAsi    G    A        0      0        2 
   7  chr7_17929637     AKia    G    A        1      2        2 
   7  chr7_17929637     AOna    G    A        0      0        2 
   7  chr7_17929637     ASom    G    A        0      0        2 
   7  chr7_17929637     HCab    G    A        0      0        2 
   7  chr7_17929637     HPrz    G    A        0      0        2 
   7  chr7_17929637     ZBoe    G    A        0      0        2 
   7  chr7_17929637     ZGre    G    A        0      0        2 
   7  chr7_17929637     ZHar    G    A        0      0        2 
   7  chr7_17929637   Sample    G    A        0      0        2 
   7  chr7_17935655     AAsi    T    C        0      0        2 
   7  chr7_17935655     AKia    T    C        0      0        2 
   7  chr7_17935655     AOna    T    C        0      0        2 
   7  chr7_17935655     ASom    T    C        0      0        2 
   7  chr7_17935655     HCab    T    C        0      0        2 
   7  chr7_17935655     HPrz    T    C        0      0        2 
   7  chr7_17935655     ZBoe    T    C        0      0        2 
   7  chr7_17935655     ZGre    T    C        0      0        2 
   7  chr7_17935655     ZHar    T    C      0.5      1        2 
   7  chr7_17935655   Sample    T    C        0      0        2 
   7  chr7_17937208     AAsi    A    C        0      0        2 
   7  chr7_17937208     AKia    A    C        1      2        2 
   7  chr7_17937208     AOna    A    C        0      0        2 
   7  chr7_17937208     ASom    A    C        0      0        2 
   7  chr7_17937208     HCab    A    C        0      0        2 
   7  chr7_17937208     HPrz    A    C        0      0        2 
   7  chr7_17937208     ZBoe    A    C        0      0        2 
   7  chr7_17937208     ZGre    A    C        0      0        2 
   7  chr7_17937208     ZHar    A    C        0      0        2 
   7  chr7_17937208   Sample    A    C        0      0        2 
   7  chr7_17943820     AAsi    G    A        0      0        2 
   7  chr7_17943820     AKia    G    A        0      0        2 
   7  chr7_17943820     AOna    G    A        0      0        2 
   7  chr7_17943820     ASom    G    A        0      0        2 
   7  chr7_17943820     HCab    G    A        0      0        2 
   7  chr7_17943820     HPrz    G    A        0      0        2 
   7  chr7_17943820     ZBoe    G    A        0      0        2 
   7  chr7_17943820     ZGre    G    A      0.5      1        2 
   7  chr7_17943820     ZHar    G    A        0      0        2 
   7  chr7_17943820   Sample    G    A        0      0        2 
   7  chr7_17946999     AAsi    G    A        0      0        2 
   7  chr7_17946999     AKia    G    A        0      0        2 
   7  chr7_17946999     AOna    G    A        0      0        2 
   7  chr7_17946999     ASom    G    A        0      0        2 
   7  chr7_17946999     HCab    G    A        1      2        2 
   7  chr7_17946999     HPrz    G    A        1      2        2 
   7  chr7_17946999     ZBoe    G    A        0      0        2 
   7  chr7_17946999     ZGre    G    A        0      0        2 
   7  chr7_17946999     ZHar    G    A        0      0        2 
   7  chr7_17946999   Sample    G    A        0      0        2 
   7  chr7_17947626     AAsi    A    G        0      0        2 
   7  chr7_17947626     AKia    A    G        0      0        2 
   7  chr7_17947626     AOna    A    G        0      0        2 
   7  chr7_17947626     ASom    A    G        0      0        2 
   7  chr7_17947626     HCab    A    G      0.5      1        2 
   7  chr7_17947626     HPrz    A    G      0.5      1        2 
   7  chr7_17947626     ZBoe    A    G        0      0        2 
   7  chr7_17947626     ZGre    A    G        0      0        2 
   7  chr7_17947626     ZHar    A    G        0      0        2 
   7  chr7_17947626   Sample    A    G        0      0        2 
   7  chr7_17947989     AAsi    T    C        0      0        2 
   7  chr7_17947989     AKia    T    C        0      0        2 
   7  chr7_17947989     AOna    T    C        0      0        2 
   7  chr7_17947989     ASom    T    C        0      0        2 
   7  chr7_17947989     HCab    T    C        0      0        2 
   7  chr7_17947989     HPrz    T    C        0      0        2 
   7  chr7_17947989     ZBoe    T    C        0      0        2 
   7  chr7_17947989     ZGre    T    C        0      0        2 
   7  chr7_17947989     ZHar    T    C      0.5      1        2 
   7  chr7_17947989   Sample    T    C        0      0        2 
   7  chr7_17948975     AAsi    G    C        0      0        2 
   7  chr7_17948975     AKia    G    C        0      0        2 
   7  chr7_17948975     AOna    G    C        0      0        2 
   7  chr7_17948975     ASom    G    C        0      0        2 
   7  chr7_17948975     HCab    G    C        0      0        2 
   7  chr7_17948975     HPrz    G    C        0      0        2 
   7  chr7_17948975     ZBoe    G    C        0      0        2 
   7  chr7_17948975     ZGre    G    C        0      0        2 
   7  chr7_17948975     ZHar    G    C        1      2        2 
   7  chr7_17948975   Sample    G    C        0      0        2 
   7  chr7_17958014     AAsi    C    T        0      0        2 
   7  chr7_17958014     AKia    C    T        0      0        2 
   7  chr7_17958014     AOna    C    T        0      0        2 
   7  chr7_17958014     ASom    C    T        0      0        2 
   7  chr7_17958014     HCab    C    T        0      0        2 
   7  chr7_17958014     HPrz    C    T        0      0        2 
   7  chr7_17958014     ZBoe    C    T      0.5      1        2 
   7  chr7_17958014     ZGre    C    T        0      0        2 
   7  chr7_17958014     ZHar    C    T        0      0        2 
   7  chr7_17958014   Sample    C    T        0      0        2 
   7  chr7_17965617     AAsi    T    A        0      0        2 
   7  chr7_17965617     AKia    T    A        0      0        2 
   7  chr7_17965617     AOna    T    A        1      2        2 
   7  chr7_17965617     ASom    T    A        0      0        2 
   7  chr7_17965617     HCab    T    A        0      0        2 
   7  chr7_17965617     HPrz    T    A        0      0        2 
   7  chr7_17965617     ZBoe    T    A        0      0        2 
   7  chr7_17965617     ZGre    T    A        0      0        2 
   7  chr7_17965617     ZHar    T    A        0      0        2 
   7  chr7_17965617   Sample    T    A        0      0        2 
   7  chr7_17965812     AAsi    A    G        0      0        2 
   7  chr7_17965812     AKia    A    G        0      0        2 
   7  chr7_17965812     AOna    A    G        0      0        2 
   7  chr7_17965812     ASom    A    G        0      0        2 
   7  chr7_17965812     HCab    A    G        0      0        2 
   7  chr7_17965812     HPrz    A    G        0      0        2 
   7  chr7_17965812     ZBoe    A    G        0      0        2 
   7  chr7_17965812     ZGre    A    G        1      2        2 
   7  chr7_17965812     ZHar    A    G        0      0        2 
   7  chr7_17965812   Sample    A    G        0      0        2 
   7  chr7_17967586     AAsi    T    C        1      2        2 
   7  chr7_17967586     AKia    T    C        1      2        2 
   7  chr7_17967586     AOna    T    C        0      0        2 
   7  chr7_17967586     ASom    T    C        1      2        2 
   7  chr7_17967586     HCab    T    C        0      0        2 
   7  chr7_17967586     HPrz    T    C        0      0        2 
   7  chr7_17967586     ZBoe    T    C        0      0        2 
   7  chr7_17967586     ZGre    T    C        0      0        2 
   7  chr7_17967586     ZHar    T    C        0      0        2 
   7  chr7_17967586   Sample    T    C        1      2        2 
   7  chr7_17979806     AAsi    C    G        0      0        2 
   7  chr7_17979806     AKia    C    G        0      0        2 
   7  chr7_17979806     AOna    C    G        0      0        2 
   7  chr7_17979806     ASom    C    G        0      0        2 
   7  chr7_17979806     HCab    C    G        0      0        2 
   7  chr7_17979806     HPrz    C    G        0      0        2 
   7  chr7_17979806     ZBoe    C    G        0      0        2 
   7  chr7_17979806     ZGre    C    G        0      0        2 
   7  chr7_17979806     ZHar    C    G        1      2        2 
   7  chr7_17979806   Sample    C    G        0      0        2 
   7  chr7_17982928     AAsi    T    C        0      0        2 
   7  chr7_17982928     AKia    T    C        0      0        2 
   7  chr7_17982928     AOna    T    C        0      0        2 
   7  chr7_17982928     ASom    T    C        0      0        2 
   7  chr7_17982928     HCab    T    C        0      0        2 
   7  chr7_17982928     HPrz    T    C        0      0        2 
   7  chr7_17982928     ZBoe    T    C        0      0        2 
   7  chr7_17982928     ZGre    T    C        1      2        2 
   7  chr7_17982928     ZHar    T    C        0      0        2 
   7  chr7_17982928   Sample    T    C        0      0        2 
   7  chr7_17987599     AAsi    T    A        0      0        2 
   7  chr7_17987599     AKia    T    A        0      0        2 
   7  chr7_17987599     AOna    T    A        1      2        2 
   7  chr7_17987599     ASom    T    A        0      0        2 
   7  chr7_17987599     HCab    T    A        0      0        2 
   7  chr7_17987599     HPrz    T    A        0      0        2 
   7  chr7_17987599     ZBoe    T    A        0      0        2 
   7  chr7_17987599     ZGre    T    A        0      0        2 
   7  chr7_17987599     ZHar    T    A        0      0        2 
   7  chr7_17987599   Sample    T    A        0      0        2 
   7  chr7_17989626     AAsi    G    A        0      0        2 
   7  chr7_17989626     AKia    G    A        0      0        2 
   7  chr7_17989626     AOna    G    A        1      2        2 
   7  chr7_17989626     ASom    G    A        0      0        2 
   7  chr7_17989626     HCab    G    A        0      0        2 
   7  chr7_17989626     HPrz    G    A        0      0        2 
   7  chr7_17989626     ZBoe    G    A        0      0        2 
   7  chr7_17989626     ZGre    G    A        0      0        2 
   7  chr7_17989626     ZHar    G    A        0      0        2 
   7  chr7_17989626   Sample    G    A        0      0        2 
   7  chr7_17997290     AAsi    T    C        0      0        2 
   7  chr7_17997290     AKia    T    C        0      0        2 
   7  chr7_17997290     AOna    T    C        0      0        2 
   7  chr7_17997290     ASom    T    C        0      0        2 
   7  chr7_17997290     HCab    T    C        0      0        2 
   7  chr7_17997290     HPrz    T    C        0      0        2 
   7  chr7_17997290     ZBoe    T    C        0      0        2 
   7  chr7_17997290     ZGre    T    C        1      2        2 
   7  chr7_17997290     ZHar    T    C        0      0        2 
   7  chr7_17997290   Sample    T    C        0      0        2 
   7  chr7_17997501     AAsi    T    C        0      0        2 
   7  chr7_17997501     AKia    T    C        0      0        2 
   7  chr7_17997501     AOna    T    C        0      0        2 
   7  chr7_17997501     ASom    T    C        0      0        2 
   7  chr7_17997501     HCab    T    C        1      2        2 
   7  chr7_17997501     HPrz    T    C        1      2        2 
   7  chr7_17997501     ZBoe    T    C        0      0        2 
   7  chr7_17997501     ZGre    T    C        0      0        2 
   7  chr7_17997501     ZHar    T    C        0      0        2 
   7  chr7_17997501   Sample    T    C        0      0        2 
   7  chr7_17999350     AAsi    A    T        0      0        2 
   7  chr7_17999350     AKia    A    T        0      0        2 
   7  chr7_17999350     AOna    A    T        1      2        2 
   7  chr7_17999350     ASom    A    T        0      0        2 
   7  chr7_17999350     HCab    A    T        0      0        2 
   7  chr7_17999350     HPrz    A    T        0      0        2 
   7  chr7_17999350     ZBoe    A    T        1      2        2 
   7  chr7_17999350     ZGre    A    T        1      2        2 
   7  chr7_17999350     ZHar    A    T        1      2        2 
   7  chr7_17999350   Sample    A    T        0      0        2 
   7  chr7_18007062     AAsi    A    G        0      0        2 
   7  chr7_18007062     AKia    A    G        1      2        2 
   7  chr7_18007062     AOna    A    G        0      0        2 
   7  chr7_18007062     ASom    A    G        0      0        2 
   7  chr7_18007062     HCab    A    G        0      0        2 
   7  chr7_18007062     HPrz    A    G        0      0        2 
   7  chr7_18007062     ZBoe    A    G        0      0        2 
   7  chr7_18007062     ZGre    A    G        0      0        2 
   7  chr7_18007062     ZHar    A    G        0      0        2 
   7  chr7_18007062   Sample    A    G        0      0        2 
   7  chr7_18007339     AAsi    T    C        0      0        2 
   7  chr7_18007339     AKia    T    C        1      2        2 
   7  chr7_18007339     AOna    T    C        0      0        2 
   7  chr7_18007339     ASom    T    C        0      0        2 
   7  chr7_18007339     HCab    T    C        0      0        2 
   7  chr7_18007339     HPrz    T    C        0      0        2 
   7  chr7_18007339     ZBoe    T    C        0      0        2 
   7  chr7_18007339     ZGre    T    C        0      0        2 
   7  chr7_18007339     ZHar    T    C        0      0        2 
   7  chr7_18007339   Sample    T    C        0      0        2 
   7  chr7_18012537     AAsi    G    A        0      0        2 
   7  chr7_18012537     AKia    G    A        0      0        2 
   7  chr7_18012537     AOna    G    A        0      0        2 
   7  chr7_18012537     ASom    G    A        0      0        2 
   7  chr7_18012537     HCab    G    A        1      2        2 
   7  chr7_18012537     HPrz    G    A        1      2        2 
   7  chr7_18012537     ZBoe    G    A        0      0        2 
   7  chr7_18012537     ZGre    G    A        0      0        2 
   7  chr7_18012537     ZHar    G    A        0      0        2 
   7  chr7_18012537   Sample    G    A        0      0        2 
   7  chr7_18020894     AAsi    A    G        0      0        2 
   7  chr7_18020894     AKia    A    G        0      0        2 
   7  chr7_18020894     AOna    A    G        0      0        2 
   7  chr7_18020894     ASom    A    G        0      0        2 
   7  chr7_18020894     HCab    A    G        0      0        2 
   7  chr7_18020894     HPrz    A    G        0      0        2 
   7  chr7_18020894     ZBoe    A    G      0.5      1        2 
   7  chr7_18020894     ZGre    A    G        0      0        2 
   7  chr7_18020894     ZHar    A    G        0      0        2 
   7  chr7_18020894   Sample    A    G        0      0        2 
   7  chr7_18026051     AAsi    A    T        0      0        2 
   7  chr7_18026051     AKia    A    T        0      0        2 
   7  chr7_18026051     AOna    A    T        0      0        2 
   7  chr7_18026051     ASom    A    T        0      0        2 
   7  chr7_18026051     HCab    A    T        0      0        2 
   7  chr7_18026051     HPrz    A    T        0      0        2 
   7  chr7_18026051     ZBoe    A    T      0.5      1        2 
   7  chr7_18026051     ZGre    A    T        0      0        2 
   7  chr7_18026051     ZHar    A    T        0      0        2 
   7  chr7_18026051   Sample    A    T        0      0        2 
   7  chr7_18029235     AAsi    T    G        1      2        2 
   7  chr7_18029235     AKia    T    G        0      0        2 
   7  chr7_18029235     AOna    T    G        0      0        2 
   7  chr7_18029235     ASom    T    G        1      2        2 
   7  chr7_18029235     HCab    T    G        0      0        2 
   7  chr7_18029235     HPrz    T    G        0      0        2 
   7  chr7_18029235     ZBoe    T    G        0      0        2 
   7  chr7_18029235     ZGre    T    G        0      0        2 
   7  chr7_18029235     ZHar    T    G        0      0        2 
   7  chr7_18029235   Sample    T    G        1      2        2 
   7  chr7_18031943     AAsi    G    A        0      0        2 
   7  chr7_18031943     AKia    G    A        0      0        2 
   7  chr7_18031943     AOna    G    A        1      2        2 
   7  chr7_18031943     ASom    G    A        0      0        2 
   7  chr7_18031943     HCab    G    A        0      0        2 
   7  chr7_18031943     HPrz    G    A        0      0        2 
   7  chr7_18031943     ZBoe    G    A        0      0        2 
   7  chr7_18031943     ZGre    G    A        0      0        2 
   7  chr7_18031943     ZHar    G    A        0      0        2 
   7  chr7_18031943   Sample    G    A        0      0        2 
   7  chr7_18032132     AAsi    C    T        1      2        2 
   7  chr7_18032132     AKia    C    T        0      0        2 
   7  chr7_18032132     AOna    C    T        0      0        2 
   7  chr7_18032132     ASom    C    T      0.5      1        2 
   7  chr7_18032132     HCab    C    T        0      0        2 
   7  chr7_18032132     HPrz    C    T        0      0        2 
   7  chr7_18032132     ZBoe    C    T        0      0        2 
   7  chr7_18032132     ZGre    C    T        0      0        2 
   7  chr7_18032132     ZHar    C    T        0      0        2 
   7  chr7_18032132   Sample    C    T        1      2        2 
   7  chr7_18032894     AAsi    A    G        0      0        2 
   7  chr7_18032894     AKia    A    G        0      0        2 
   7  chr7_18032894     AOna    A    G        0      0        2 
   7  chr7_18032894     ASom    A    G        0      0        2 
   7  chr7_18032894     HCab    A    G        1      2        2 
   7  chr7_18032894     HPrz    A    G        1      2        2 
   7  chr7_18032894     ZBoe    A    G        0      0        2 
   7  chr7_18032894     ZGre    A    G      0.5      1        2 
   7  chr7_18032894     ZHar    A    G        0      0        2 
   7  chr7_18032894   Sample    A    G        0      0        2 
   7  chr7_18034590     AAsi    A    T        0      0        2 
   7  chr7_18034590     AKia    A    T        0      0        2 
   7  chr7_18034590     AOna    A    T        0      0        2 
   7  chr7_18034590     ASom    A    T        0      0        2 
   7  chr7_18034590     HCab    A    T        1      2        2 
   7  chr7_18034590     HPrz    A    T        1      2        2 
   7  chr7_18034590     ZBoe    A    T        0      0        2 
   7  chr7_18034590     ZGre    A    T        0      0        2 
   7  chr7_18034590     ZHar    A    T        0      0        2 
   7  chr7_18034590   Sample    A    T        0      0        2 
   7  chr7_18034668     AAsi    A    G        0      0        2 
   7  chr7_18034668     AKia    A    G        0      0        2 
   7  chr7_18034668     AOna    A    G        0      0        2 
   7  chr7_18034668     ASom    A    G        0      0        2 
   7  chr7_18034668     HCab    A    G        0      0        2 
   7  chr7_18034668     HPrz    A    G        0      0        2 
   7  chr7_18034668     ZBoe    A    G        0      0        2 
   7  chr7_18034668     ZGre    A    G        0      0        2 
   7  chr7_18034668     ZHar    A    G      0.5      1        2 
   7  chr7_18034668   Sample    A    G        0      0        2 
   7  chr7_18037661     AAsi    C    T        0      0        2 
   7  chr7_18037661     AKia    C    T        0      0        2 
   7  chr7_18037661     AOna    C    T        0      0        2 
   7  chr7_18037661     ASom    C    T        0      0        2 
   7  chr7_18037661     HCab    C    T        1      2        2 
   7  chr7_18037661     HPrz    C    T        1      2        2 
   7  chr7_18037661     ZBoe    C    T        0      0        2 
   7  chr7_18037661     ZGre    C    T        1      2        2 
   7  chr7_18037661     ZHar    C    T        0      0        2 
   7  chr7_18037661   Sample    C    T        0      0        2 
   7  chr7_18037780     AAsi    A    G        0      0        2 
   7  chr7_18037780     AKia    A    G        0      0        2 
   7  chr7_18037780     AOna    A    G        0      0        2 
   7  chr7_18037780     ASom    A    G      0.5      1        2 
   7  chr7_18037780     HCab    A    G        0      0        2 
   7  chr7_18037780     HPrz    A    G        0      0        2 
   7  chr7_18037780     ZBoe    A    G        0      0        2 
   7  chr7_18037780     ZGre    A    G        0      0        2 
   7  chr7_18037780     ZHar    A    G        0      0        2 
   7  chr7_18037780   Sample    A    G        0      0        2 
   7  chr7_18041697     AAsi    A    G        1      2        2 
   7  chr7_18041697     AKia    A    G        1      2        2 
   7  chr7_18041697     AOna    A    G        0      0        2 
   7  chr7_18041697     ASom    A    G        1      2        2 
   7  chr7_18041697     HCab    A    G        0      0        2 
   7  chr7_18041697     HPrz    A    G        0      0        2 
   7  chr7_18041697     ZBoe    A    G        0      0        2 
   7  chr7_18041697     ZGre    A    G        0      0        2 
   7  chr7_18041697     ZHar    A    G        0      0        2 
   7  chr7_18041697   Sample    A    G        1      2        2 
   7  chr7_18042767     AAsi    C    A        0      0        2 
   7  chr7_18042767     AKia    C    A        1      2        2 
   7  chr7_18042767     AOna    C    A        0      0        2 
   7  chr7_18042767     ASom    C    A        0      0        2 
   7  chr7_18042767     HCab    C    A        0      0        2 
   7  chr7_18042767     HPrz    C    A        0      0        2 
   7  chr7_18042767     ZBoe    C    A        0      0        2 
   7  chr7_18042767     ZGre    C    A        0      0        2 
   7  chr7_18042767     ZHar    C    A        0      0        2 
   7  chr7_18042767   Sample    C    A        0      0        2 
   7  chr7_18044988     AAsi    T    C        0      0        2 
   7  chr7_18044988     AKia    T    C        0      0        2 
   7  chr7_18044988     AOna    T    C        1      2        2 
   7  chr7_18044988     ASom    T    C        0      0        2 
   7  chr7_18044988     HCab    T    C        0      0        2 
   7  chr7_18044988     HPrz    T    C        0      0        2 
   7  chr7_18044988     ZBoe    T    C        0      0        2 
   7  chr7_18044988     ZGre    T    C        0      0        2 
   7  chr7_18044988     ZHar    T    C        0      0        2 
   7  chr7_18044988   Sample    T    C        0      0        2 
   7  chr7_18046233     AAsi    G    C        0      0        2 
   7  chr7_18046233     AKia    G    C        0      0        2 
   7  chr7_18046233     AOna    G    C        0      0        2 
   7  chr7_18046233     ASom    G    C        0      0        2 
   7  chr7_18046233     HCab    G    C        1      2        2 
   7  chr7_18046233     HPrz    G    C        1      2        2 
   7  chr7_18046233     ZBoe    G    C        0      0        2 
   7  chr7_18046233     ZGre    G    C        0      0        2 
   7  chr7_18046233     ZHar    G    C        0      0        2 
   7  chr7_18046233   Sample    G    C        0      0        2 
   7  chr7_18047138     AAsi    G    A        0      0        2 
   7  chr7_18047138     AKia    G    A        0      0        2 
   7  chr7_18047138     AOna    G    A        0      0        2 
   7  chr7_18047138     ASom    G    A        0      0        2 
   7  chr7_18047138     HCab    G    A        1      2        2 
   7  chr7_18047138     HPrz    G    A        1      2        2 
   7  chr7_18047138     ZBoe    G    A        0      0        2 
   7  chr7_18047138     ZGre    G    A        0      0        2 
   7  chr7_18047138     ZHar    G    A        0      0        2 
   7  chr7_18047138   Sample    G    A        0      0        2 
   7  chr7_18051168     AAsi    C    T        0      0        2 
   7  chr7_18051168     AKia    C    T        0      0        2 
   7  chr7_18051168     AOna    C    T        0      0        2 
   7  chr7_18051168     ASom    C    T        0      0        2 
   7  chr7_18051168     HCab    C    T        0      0        2 
   7  chr7_18051168     HPrz    C    T        0      0        2 
   7  chr7_18051168     ZBoe    C    T        0      0        2 
   7  chr7_18051168     ZGre    C    T        1      2        2 
   7  chr7_18051168     ZHar    C    T        0      0        2 
   7  chr7_18051168   Sample    C    T        0      0        2 
   7  chr7_18057451     AAsi    A    C        0      0        2 
   7  chr7_18057451     AKia    A    C        0      0        2 
   7  chr7_18057451     AOna    A    C        0      0        2 
   7  chr7_18057451     ASom    A    C        0      0        2 
   7  chr7_18057451     HCab    A    C        0      0        2 
   7  chr7_18057451     HPrz    A    C        0      0        2 
   7  chr7_18057451     ZBoe    A    C        0      0        2 
   7  chr7_18057451     ZGre    A    C        0      0        2 
   7  chr7_18057451     ZHar    A    C        1      2        2 
   7  chr7_18057451   Sample    A    C        0      0        2 
   7  chr7_18058551     AAsi    T    C        0      0        2 
   7  chr7_18058551     AKia    T    C        0      0        2 
   7  chr7_18058551     AOna    T    C        0      0        2 
   7  chr7_18058551     ASom    T    C        0      0        2 
   7  chr7_18058551     HCab    T    C        1      2        2 
   7  chr7_18058551     HPrz    T    C        1      2        2 
   7  chr7_18058551     ZBoe    T    C      0.5      1        2 
   7  chr7_18058551     ZGre    T    C        0      0        2 
   7  chr7_18058551     ZHar    T    C        0      0        2 
   7  chr7_18058551   Sample    T    C        0      0        2 
   7  chr7_18060264     AAsi    G    A        0      0        2 
   7  chr7_18060264     AKia    G    A        0      0        2 
   7  chr7_18060264     AOna    G    A        0      0        2 
   7  chr7_18060264     ASom    G    A        0      0        2 
   7  chr7_18060264     HCab    G    A        0      0        2 
   7  chr7_18060264     HPrz    G    A        0      0        2 
   7  chr7_18060264     ZBoe    G    A      0.5      1        2 
   7  chr7_18060264     ZGre    G    A        0      0        2 
   7  chr7_18060264     ZHar    G    A        0      0        2 
   7  chr7_18060264   Sample    G    A        0      0        2 
   7  chr7_18060342     AAsi    A    T        0      0        2 
   7  chr7_18060342     AKia    A    T        0      0        2 
   7  chr7_18060342     AOna    A    T        0      0        2 
   7  chr7_18060342     ASom    A    T        0      0        2 
   7  chr7_18060342     HCab    A    T      0.5      1        2 
   7  chr7_18060342     HPrz    A    T      0.5      1        2 
   7  chr7_18060342     ZBoe    A    T        0      0        2 
   7  chr7_18060342     ZGre    A    T        0      0        2 
   7  chr7_18060342     ZHar    A    T        0      0        2 
   7  chr7_18060342   Sample    A    T        0      0        2 
   7  chr7_18060891     AAsi    T    A        0      0        2 
   7  chr7_18060891     AKia    T    A        0      0        2 
   7  chr7_18060891     AOna    T    A        0      0        2 
   7  chr7_18060891     ASom    T    A        0      0        2 
   7  chr7_18060891     HCab    T    A        1      2        2 
   7  chr7_18060891     HPrz    T    A        1      2        2 
   7  chr7_18060891     ZBoe    T    A        0      0        2 
   7  chr7_18060891     ZGre    T    A        0      0        2 
   7  chr7_18060891     ZHar    T    A        0      0        2 
   7  chr7_18060891   Sample    T    A        0      0        2 
   7  chr7_18062567     AAsi    C    A        0      0        2 
   7  chr7_18062567     AKia    C    A        0      0        2 
   7  chr7_18062567     AOna    C    A        1      2        2 
   7  chr7_18062567     ASom    C    A        0      0        2 
   7  chr7_18062567     HCab    C    A        0      0        2 
   7  chr7_18062567     HPrz    C    A        0      0        2 
   7  chr7_18062567     ZBoe    C    A        0      0        2 
   7  chr7_18062567     ZGre    C    A        0      0        2 
   7  chr7_18062567     ZHar    C    A        0      0        2 
   7  chr7_18062567   Sample    C    A        0      0        2 
   7  chr7_18067148     AAsi    G    A        0      0        2 
   7  chr7_18067148     AKia    G    A        0      0        2 
   7  chr7_18067148     AOna    G    A        0      0        2 
   7  chr7_18067148     ASom    G    A        0      0        2 
   7  chr7_18067148     HCab    G    A        0      0        2 
   7  chr7_18067148     HPrz    G    A        0      0        2 
   7  chr7_18067148     ZBoe    G    A        0      0        2 
   7  chr7_18067148     ZGre    G    A        0      0        2 
   7  chr7_18067148     ZHar    G    A        1      2        2 
   7  chr7_18067148   Sample    G    A        0      0        2 
   7  chr7_18071180     AAsi    G    A        0      0        2 
   7  chr7_18071180     AKia    G    A        0      0        2 
   7  chr7_18071180     AOna    G    A        0      0        2 
   7  chr7_18071180     ASom    G    A        0      0        2 
   7  chr7_18071180     HCab    G    A        0      0        2 
   7  chr7_18071180     HPrz    G    A        0      0        2 
   7  chr7_18071180     ZBoe    G    A        0      0        2 
   7  chr7_18071180     ZGre    G    A      0.5      1        2 
   7  chr7_18071180     ZHar    G    A        0      0        2 
   7  chr7_18071180   Sample    G    A        0      0        2 
   7  chr7_18073388     AAsi    C    G        0      0        2 
   7  chr7_18073388     AKia    C    G        0      0        2 
   7  chr7_18073388     AOna    C    G        0      0        2 
   7  chr7_18073388     ASom    C    G        0      0        2 
   7  chr7_18073388     HCab    C    G        0      0        2 
   7  chr7_18073388     HPrz    C    G        0      0        2 
   7  chr7_18073388     ZBoe    C    G        0      0        2 
   7  chr7_18073388     ZGre    C    G        1      2        2 
   7  chr7_18073388     ZHar    C    G        0      0        2 
   7  chr7_18073388   Sample    C    G        0      0        2 
   7  chr7_18076129     AAsi    T    C        0      0        2 
   7  chr7_18076129     AKia    T    C        0      0        2 
   7  chr7_18076129     AOna    T    C        0      0        2 
   7  chr7_18076129     ASom    T    C        0      0        2 
   7  chr7_18076129     HCab    T    C        0      0        2 
   7  chr7_18076129     HPrz    T    C        0      0        2 
   7  chr7_18076129     ZBoe    T    C      0.5      1        2 
   7  chr7_18076129     ZGre    T    C        0      0        2 
   7  chr7_18076129     ZHar    T    C        0      0        2 
   7  chr7_18076129   Sample    T    C        0      0        2 
   7  chr7_18080888     AAsi    G    C        0      0        2 
   7  chr7_18080888     AKia    G    C        0      0        2 
   7  chr7_18080888     AOna    G    C        0      0        2 
   7  chr7_18080888     ASom    G    C        0      0        2 
   7  chr7_18080888     HCab    G    C        1      2        2 
   7  chr7_18080888     HPrz    G    C        1      2        2 
   7  chr7_18080888     ZBoe    G    C        0      0        2 
   7  chr7_18080888     ZGre    G    C        0      0        2 
   7  chr7_18080888     ZHar    G    C        0      0        2 
   7  chr7_18080888   Sample    G    C        0      0        2 
   7  chr7_18094696     AAsi    A    G        0      0        2 
   7  chr7_18094696     AKia    A    G        0      0        2 
   7  chr7_18094696     AOna    A    G        0      0        2 
   7  chr7_18094696     ASom    A    G        0      0        2 
   7  chr7_18094696     HCab    A    G        0      0        2 
   7  chr7_18094696     HPrz    A    G        0      0        2 
   7  chr7_18094696     ZBoe    A    G        0      0        2 
   7  chr7_18094696     ZGre    A    G        1      2        2 
   7  chr7_18094696     ZHar    A    G        0      0        2 
   7  chr7_18094696   Sample    A    G        0      0        2 
   7  chr7_18099949     AAsi    T    C        0      0        2 
   7  chr7_18099949     AKia    T    C        0      0        2 
   7  chr7_18099949     AOna    T    C        0      0        2 
   7  chr7_18099949     ASom    T    C        0      0        2 
   7  chr7_18099949     HCab    T    C        1      2        2 
   7  chr7_18099949     HPrz    T    C        1      2        2 
   7  chr7_18099949     ZBoe    T    C        0      0        2 
   7  chr7_18099949     ZGre    T    C        0      0        2 
   7  chr7_18099949     ZHar    T    C        0      0        2 
   7  chr7_18099949   Sample    T    C        0      0        2 
   7  chr7_18115867     AAsi    T    G        0      0        2 
   7  chr7_18115867     AKia    T    G        0      0        2 
   7  chr7_18115867     AOna    T    G        0      0        2 
   7  chr7_18115867     ASom    T    G        0      0        2 
   7  chr7_18115867     HCab    T    G        0      0        2 
   7  chr7_18115867     HPrz    T    G        0      0        2 
   7  chr7_18115867     ZBoe    T    G      0.5      1        2 
   7  chr7_18115867     ZGre    T    G        0      0        2 
   7  chr7_18115867     ZHar    T    G        0      0        2 
   7  chr7_18115867   Sample    T    G        0      0        2 
   7  chr7_18118351     AAsi    A    G        0      0        2 
   7  chr7_18118351     AKia    A    G        1      2        2 
   7  chr7_18118351     AOna    A    G        1      2        2 
   7  chr7_18118351     ASom    A    G        0      0        2 
   7  chr7_18118351     HCab    A    G        0      0        2 
   7  chr7_18118351     HPrz    A    G        0      0        2 
   7  chr7_18118351     ZBoe    A    G        0      0        2 
   7  chr7_18118351     ZGre    A    G        0      0        2 
   7  chr7_18118351     ZHar    A    G        0      0        2 
   7  chr7_18118351   Sample    A    G        0      0        2 
   7  chr7_18133543     AAsi    C    T        0      0        2 
   7  chr7_18133543     AKia    C    T        0      0        2 
   7  chr7_18133543     AOna    C    T        0      0        2 
   7  chr7_18133543     ASom    C    T        0      0        2 
   7  chr7_18133543     HCab    C    T        1      2        2 
   7  chr7_18133543     HPrz    C    T        1      2        2 
   7  chr7_18133543     ZBoe    C    T        0      0        2 
   7  chr7_18133543     ZGre    C    T        0      0        2 
   7  chr7_18133543     ZHar    C    T        0      0        2 
   7  chr7_18133543   Sample    C    T        0      0        2 
   7  chr7_18142554     AAsi    A    G        0      0        2 
   7  chr7_18142554     AKia    A    G        0      0        2 
   7  chr7_18142554     AOna    A    G        0      0        2 
   7  chr7_18142554     ASom    A    G        0      0        2 
   7  chr7_18142554     HCab    A    G        1      2        2 
   7  chr7_18142554     HPrz    A    G        1      2        2 
   7  chr7_18142554     ZBoe    A    G        0      0        2 
   7  chr7_18142554     ZGre    A    G        0      0        2 
   7  chr7_18142554     ZHar    A    G        0      0        2 
   7  chr7_18142554   Sample    A    G        0      0        2 
   7  chr7_18146852     AAsi    A    G        0      0        2 
   7  chr7_18146852     AKia    A    G        0      0        2 
   7  chr7_18146852     AOna    A    G        0      0        2 
   7  chr7_18146852     ASom    A    G        0      0        2 
   7  chr7_18146852     HCab    A    G        0      0        2 
   7  chr7_18146852     HPrz    A    G        0      0        2 
   7  chr7_18146852     ZBoe    A    G        0      0        2 
   7  chr7_18146852     ZGre    A    G        0      0        2 
   7  chr7_18146852     ZHar    A    G      0.5      1        2 
   7  chr7_18146852   Sample    A    G        0      0        2 
   7  chr7_18146908     AAsi    G    A        0      0        2 
   7  chr7_18146908     AKia    G    A        1      2        2 
   7  chr7_18146908     AOna    G    A        0      0        2 
   7  chr7_18146908     ASom    G    A        0      0        2 
   7  chr7_18146908     HCab    G    A        0      0        2 
   7  chr7_18146908     HPrz    G    A        0      0        2 
   7  chr7_18146908     ZBoe    G    A        0      0        2 
   7  chr7_18146908     ZGre    G    A        0      0        2 
   7  chr7_18146908     ZHar    G    A        0      0        2 
   7  chr7_18146908   Sample    G    A        0      0        2 
   7  chr7_18148500     AAsi    T    C        0      0        2 
   7  chr7_18148500     AKia    T    C        0      0        2 
   7  chr7_18148500     AOna    T    C        0      0        2 
   7  chr7_18148500     ASom    T    C        0      0        2 
   7  chr7_18148500     HCab    T    C        0      0        2 
   7  chr7_18148500     HPrz    T    C        0      0        2 
   7  chr7_18148500     ZBoe    T    C      0.5      1        2 
   7  chr7_18148500     ZGre    T    C        0      0        2 
   7  chr7_18148500     ZHar    T    C        0      0        2 
   7  chr7_18148500   Sample    T    C        0      0        2 
   7  chr7_18153027     AAsi    A    G        0      0        2 
   7  chr7_18153027     AKia    A    G        0      0        2 
   7  chr7_18153027     AOna    A    G        0      0        2 
   7  chr7_18153027     ASom    A    G        0      0        2 
   7  chr7_18153027     HCab    A    G        0      0        2 
   7  chr7_18153027     HPrz    A    G        0      0        2 
   7  chr7_18153027     ZBoe    A    G        0      0        2 
   7  chr7_18153027     ZGre    A    G        1      2        2 
   7  chr7_18153027     ZHar    A    G        0      0        2 
   7  chr7_18153027   Sample    A    G        0      0        2 
   7  chr7_18155373     AAsi    G    A        0      0        2 
   7  chr7_18155373     AKia    G    A        0      0        2 
   7  chr7_18155373     AOna    G    A        0      0        2 
   7  chr7_18155373     ASom    G    A        0      0        2 
   7  chr7_18155373     HCab    G    A        0      0        2 
   7  chr7_18155373     HPrz    G    A        0      0        2 
   7  chr7_18155373     ZBoe    G    A        0      0        2 
   7  chr7_18155373     ZGre    G    A        1      2        2 
   7  chr7_18155373     ZHar    G    A        0      0        2 
   7  chr7_18155373   Sample    G    A        0      0        2 
   7  chr7_18157673     AAsi    C    T        0      0        2 
   7  chr7_18157673     AKia    C    T        0      0        2 
   7  chr7_18157673     AOna    C    T        1      2        2 
   7  chr7_18157673     ASom    C    T        0      0        2 
   7  chr7_18157673     HCab    C    T        0      0        2 
   7  chr7_18157673     HPrz    C    T        0      0        2 
   7  chr7_18157673     ZBoe    C    T        0      0        2 
   7  chr7_18157673     ZGre    C    T        0      0        2 
   7  chr7_18157673     ZHar    C    T        0      0        2 
   7  chr7_18157673   Sample    C    T        0      0        2 
   7  chr7_18159187     AAsi    A    G        0      0        2 
   7  chr7_18159187     AKia    A    G        0      0        2 
   7  chr7_18159187     AOna    A    G        0      0        2 
   7  chr7_18159187     ASom    A    G        0      0        2 
   7  chr7_18159187     HCab    A    G      0.5      1        2 
   7  chr7_18159187     HPrz    A    G      0.5      1        2 
   7  chr7_18159187     ZBoe    A    G        0      0        2 
   7  chr7_18159187     ZGre    A    G        1      2        2 
   7  chr7_18159187     ZHar    A    G        0      0        2 
   7  chr7_18159187   Sample    A    G        0      0        2 
   7  chr7_18164594     AAsi    C    A        1      2        2 
   7  chr7_18164594     AKia    C    A        0      0        2 
   7  chr7_18164594     AOna    C    A        0      0        2 
   7  chr7_18164594     ASom    C    A        1      2        2 
   7  chr7_18164594     HCab    C    A        0      0        2 
   7  chr7_18164594     HPrz    C    A        0      0        2 
   7  chr7_18164594     ZBoe    C    A        0      0        2 
   7  chr7_18164594     ZGre    C    A        0      0        2 
   7  chr7_18164594     ZHar    C    A        0      0        2 
   7  chr7_18164594   Sample    C    A        1      2        2 
   7  chr7_18169112     AAsi    A    G        0      0        2 
   7  chr7_18169112     AKia    A    G        0      0        2 
   7  chr7_18169112     AOna    A    G        0      0        2 
   7  chr7_18169112     ASom    A    G        0      0        2 
   7  chr7_18169112     HCab    A    G        0      0        2 
   7  chr7_18169112     HPrz    A    G        0      0        2 
   7  chr7_18169112     ZBoe    A    G      0.5      1        2 
   7  chr7_18169112     ZGre    A    G        0      0        2 
   7  chr7_18169112     ZHar    A    G        0      0        2 
   7  chr7_18169112   Sample    A    G        0      0        2 
   7  chr7_18175564     AAsi    A    G        0      0        2 
   7  chr7_18175564     AKia    A    G        0      0        2 
   7  chr7_18175564     AOna    A    G        0      0        2 
   7  chr7_18175564     ASom    A    G        0      0        2 
   7  chr7_18175564     HCab    A    G      0.5      1        2 
   7  chr7_18175564     HPrz    A    G      0.5      1        2 
   7  chr7_18175564     ZBoe    A    G        0      0        2 
   7  chr7_18175564     ZGre    A    G        0      0        2 
   7  chr7_18175564     ZHar    A    G        0      0        2 
   7  chr7_18175564   Sample    A    G        0      0        2 
   7  chr7_18176729     AAsi    T    G        0      0        2 
   7  chr7_18176729     AKia    T    G        1      2        2 
   7  chr7_18176729     AOna    T    G        0      0        2 
   7  chr7_18176729     ASom    T    G        0      0        2 
   7  chr7_18176729     HCab    T    G        0      0        2 
   7  chr7_18176729     HPrz    T    G        0      0        2 
   7  chr7_18176729     ZBoe    T    G        0      0        2 
   7  chr7_18176729     ZGre    T    G        0      0        2 
   7  chr7_18176729     ZHar    T    G        0      0        2 
   7  chr7_18176729   Sample    T    G        0      0        2 
   7  chr7_18177388     AAsi    T    A        0      0        2 
   7  chr7_18177388     AKia    T    A        0      0        2 
   7  chr7_18177388     AOna    T    A        0      0        2 
   7  chr7_18177388     ASom    T    A        0      0        2 
   7  chr7_18177388     HCab    T    A        0      0        2 
   7  chr7_18177388     HPrz    T    A        0      0        2 
   7  chr7_18177388     ZBoe    T    A        0      0        2 
   7  chr7_18177388     ZGre    T    A        1      2        2 
   7  chr7_18177388     ZHar    T    A        0      0        2 
   7  chr7_18177388   Sample    T    A        0      0        2 
   7  chr7_18179795     AAsi    A    G        0      0        2 
   7  chr7_18179795     AKia    A    G        0      0        2 
   7  chr7_18179795     AOna    A    G        0      0        2 
   7  chr7_18179795     ASom    A    G        0      0        2 
   7  chr7_18179795     HCab    A    G        0      0        2 
   7  chr7_18179795     HPrz    A    G        0      0        2 
   7  chr7_18179795     ZBoe    A    G      0.5      1        2 
   7  chr7_18179795     ZGre    A    G        0      0        2 
   7  chr7_18179795     ZHar    A    G        0      0        2 
   7  chr7_18179795   Sample    A    G        0      0        2 
   7  chr7_18198176     AAsi    T    C        0      0        2 
   7  chr7_18198176     AKia    T    C        0      0        2 
   7  chr7_18198176     AOna    T    C        0      0        2 
   7  chr7_18198176     ASom    T    C        0      0        2 
   7  chr7_18198176     HCab    T    C        0      0        2 
   7  chr7_18198176     HPrz    T    C        0      0        2 
   7  chr7_18198176     ZBoe    T    C        0      0        2 
   7  chr7_18198176     ZGre    T    C        1      2        2 
   7  chr7_18198176     ZHar    T    C        0      0        2 
   7  chr7_18198176   Sample    T    C        0      0        2 
   7  chr7_18198705     AAsi    A    C        0      0        2 
   7  chr7_18198705     AKia    A    C        1      2        2 
   7  chr7_18198705     AOna    A    C        0      0        2 
   7  chr7_18198705     ASom    A    C        0      0        2 
   7  chr7_18198705     HCab    A    C        0      0        2 
   7  chr7_18198705     HPrz    A    C        0      0        2 
   7  chr7_18198705     ZBoe    A    C        0      0        2 
   7  chr7_18198705     ZGre    A    C        0      0        2 
   7  chr7_18198705     ZHar    A    C        0      0        2 
   7  chr7_18198705   Sample    A    C        0      0        2 
   7  chr7_18199656     AAsi    G    T        0      0        2 
   7  chr7_18199656     AKia    G    T        0      0        2 
   7  chr7_18199656     AOna    G    T        0      0        2 
   7  chr7_18199656     ASom    G    T      0.5      1        2 
   7  chr7_18199656     HCab    G    T        0      0        2 
   7  chr7_18199656     HPrz    G    T        0      0        2 
   7  chr7_18199656     ZBoe    G    T        0      0        2 
   7  chr7_18199656     ZGre    G    T        0      0        2 
   7  chr7_18199656     ZHar    G    T        0      0        2 
   7  chr7_18199656   Sample    G    T        0      0        2 
   7  chr7_18225383     AAsi    T    C        0      0        2 
   7  chr7_18225383     AKia    T    C      0.5      1        2 
   7  chr7_18225383     AOna    T    C        0      0        2 
   7  chr7_18225383     ASom    T    C        0      0        2 
   7  chr7_18225383     HCab    T    C        0      0        2 
   7  chr7_18225383     HPrz    T    C        0      0        2 
   7  chr7_18225383     ZBoe    T    C        0      0        2 
   7  chr7_18225383     ZGre    T    C        0      0        2 
   7  chr7_18225383     ZHar    T    C        0      0        2 
   7  chr7_18225383   Sample    T    C        0      0        2 
   7  chr7_18225856     AAsi    A    T        0      0        2 
   7  chr7_18225856     AKia    A    T        0      0        2 
   7  chr7_18225856     AOna    A    T        0      0        2 
   7  chr7_18225856     ASom    A    T        0      0        2 
   7  chr7_18225856     HCab    A    T        1      2        2 
   7  chr7_18225856     HPrz    A    T        1      2        2 
   7  chr7_18225856     ZBoe    A    T        0      0        2 
   7  chr7_18225856     ZGre    A    T        0      0        2 
   7  chr7_18225856     ZHar    A    T        0      0        2 
   7  chr7_18225856   Sample    A    T        0      0        2 
   7  chr7_18226540     AAsi    A    G        0      0        2 
   7  chr7_18226540     AKia    A    G        0      0        2 
   7  chr7_18226540     AOna    A    G        0      0        2 
   7  chr7_18226540     ASom    A    G        0      0        2 
   7  chr7_18226540     HCab    A    G        0      0        2 
   7  chr7_18226540     HPrz    A    G        0      0        2 
   7  chr7_18226540     ZBoe    A    G        0      0        2 
   7  chr7_18226540     ZGre    A    G      0.5      1        2 
   7  chr7_18226540     ZHar    A    G        0      0        2 
   7  chr7_18226540   Sample    A    G        0      0        2 
   7  chr7_18230283     AAsi    G    A        0      0        2 
   7  chr7_18230283     AKia    G    A        0      0        2 
   7  chr7_18230283     AOna    G    A        0      0        2 
   7  chr7_18230283     ASom    G    A        0      0        2 
   7  chr7_18230283     HCab    G    A        1      2        2 
   7  chr7_18230283     HPrz    G    A        1      2        2 
   7  chr7_18230283     ZBoe    G    A        0      0        2 
   7  chr7_18230283     ZGre    G    A        0      0        2 
   7  chr7_18230283     ZHar    G    A        0      0        2 
   7  chr7_18230283   Sample    G    A        0      0        2 
   7  chr7_18242350     AAsi    T    C        0      0        2 
   7  chr7_18242350     AKia    T    C        0      0        2 
   7  chr7_18242350     AOna    T    C        1      2        2 
   7  chr7_18242350     ASom    T    C        0      0        2 
   7  chr7_18242350     HCab    T    C        0      0        2 
   7  chr7_18242350     HPrz    T    C        0      0        2 
   7  chr7_18242350     ZBoe    T    C        0      0        2 
   7  chr7_18242350     ZGre    T    C        0      0        2 
   7  chr7_18242350     ZHar    T    C        0      0        2 
   7  chr7_18242350   Sample    T    C        0      0        2 
   7  chr7_18243047     AAsi    A    G        0      0        2 
   7  chr7_18243047     AKia    A    G        0      0        2 
   7  chr7_18243047     AOna    A    G        0      0        2 
   7  chr7_18243047     ASom    A    G        0      0        2 
   7  chr7_18243047     HCab    A    G        0      0        2 
   7  chr7_18243047     HPrz    A    G        0      0        2 
   7  chr7_18243047     ZBoe    A    G        0      0        2 
   7  chr7_18243047     ZGre    A    G        1      2        2 
   7  chr7_18243047     ZHar    A    G        0      0        2 
   7  chr7_18243047   Sample    A    G        0      0        2 
   7  chr7_18244343     AAsi    A    G        0      0        2 
   7  chr7_18244343     AKia    A    G        1      2        2 
   7  chr7_18244343     AOna    A    G        0      0        2 
   7  chr7_18244343     ASom    A    G        0      0        2 
   7  chr7_18244343     HCab    A    G        0      0        2 
   7  chr7_18244343     HPrz    A    G        0      0        2 
   7  chr7_18244343     ZBoe    A    G        0      0        2 
   7  chr7_18244343     ZGre    A    G        0      0        2 
   7  chr7_18244343     ZHar    A    G        0      0        2 
   7  chr7_18244343   Sample    A    G        0      0        2 
   7  chr7_18244798     AAsi    A    C        0      0        2 
   7  chr7_18244798     AKia    A    C        0      0        2 
   7  chr7_18244798     AOna    A    C        0      0        2 
   7  chr7_18244798     ASom    A    C        0      0        2 
   7  chr7_18244798     HCab    A    C        0      0        2 
   7  chr7_18244798     HPrz    A    C        0      0        2 
   7  chr7_18244798     ZBoe    A    C        0      0        2 
   7  chr7_18244798     ZGre    A    C        1      2        2 
   7  chr7_18244798     ZHar    A    C        0      0        2 
   7  chr7_18244798   Sample    A    C        0      0        2 
   7  chr7_18246687     AAsi    G    T        0      0        2 
   7  chr7_18246687     AKia    G    T        0      0        2 
   7  chr7_18246687     AOna    G    T        0      0        2 
   7  chr7_18246687     ASom    G    T        0      0        2 
   7  chr7_18246687     HCab    G    T        0      0        2 
   7  chr7_18246687     HPrz    G    T        0      0        2 
   7  chr7_18246687     ZBoe    G    T      0.5      1        2 
   7  chr7_18246687     ZGre    G    T        0      0        2 
   7  chr7_18246687     ZHar    G    T        0      0        2 
   7  chr7_18246687   Sample    G    T        0      0        2 
   7  chr7_18249252     AAsi    A    C        0      0        2 
   7  chr7_18249252     AKia    A    C        0      0        2 
   7  chr7_18249252     AOna    A    C        0      0        2 
   7  chr7_18249252     ASom    A    C        0      0        2 
   7  chr7_18249252     HCab    A    C        0      0        2 
   7  chr7_18249252     HPrz    A    C        0      0        2 
   7  chr7_18249252     ZBoe    A    C        0      0        2 
   7  chr7_18249252     ZGre    A    C        1      2        2 
   7  chr7_18249252     ZHar    A    C        0      0        2 
   7  chr7_18249252   Sample    A    C        0      0        2 
   7  chr7_18249299     AAsi    C    T        0      0        2 
   7  chr7_18249299     AKia    C    T        0      0        2 
   7  chr7_18249299     AOna    C    T        0      0        2 
   7  chr7_18249299     ASom    C    T        0      0        2 
   7  chr7_18249299     HCab    C    T        1      2        2 
   7  chr7_18249299     HPrz    C    T        1      2        2 
   7  chr7_18249299     ZBoe    C    T        0      0        2 
   7  chr7_18249299     ZGre    C    T        0      0        2 
   7  chr7_18249299     ZHar    C    T        0      0        2 
   7  chr7_18249299   Sample    C    T        0      0        2 
   7  chr7_18255130     AAsi    A    T        0      0        2 
   7  chr7_18255130     AKia    A    T        0      0        2 
   7  chr7_18255130     AOna    A    T        0      0        2 
   7  chr7_18255130     ASom    A    T        0      0        2 
   7  chr7_18255130     HCab    A    T        1      2        2 
   7  chr7_18255130     HPrz    A    T        1      2        2 
   7  chr7_18255130     ZBoe    A    T        0      0        2 
   7  chr7_18255130     ZGre    A    T        0      0        2 
   7  chr7_18255130     ZHar    A    T        0      0        2 
   7  chr7_18255130   Sample    A    T        0      0        2 
   7  chr7_18258308     AAsi    T    C        0      0        2 
   7  chr7_18258308     AKia    T    C        0      0        2 
   7  chr7_18258308     AOna    T    C        0      0        2 
   7  chr7_18258308     ASom    T    C        0      0        2 
   7  chr7_18258308     HCab    T    C        0      0        2 
   7  chr7_18258308     HPrz    T    C        0      0        2 
   7  chr7_18258308     ZBoe    T    C        0      0        2 
   7  chr7_18258308     ZGre    T    C        0      0        2 
   7  chr7_18258308     ZHar    T    C      0.5      1        2 
   7  chr7_18258308   Sample    T    C        0      0        2 
   7  chr7_18260994     AAsi    C    A        0      0        2 
   7  chr7_18260994     AKia    C    A        0      0        2 
   7  chr7_18260994     AOna    C    A        1      2        2 
   7  chr7_18260994     ASom    C    A        0      0        2 
   7  chr7_18260994     HCab    C    A        0      0        2 
   7  chr7_18260994     HPrz    C    A        0      0        2 
   7  chr7_18260994     ZBoe    C    A        0      0        2 
   7  chr7_18260994     ZGre    C    A        0      0        2 
   7  chr7_18260994     ZHar    C    A        0      0        2 
   7  chr7_18260994   Sample    C    A        0      0        2 
   7  chr7_18264031     AAsi    A    G        0      0        2 
   7  chr7_18264031     AKia    A    G        0      0        2 
   7  chr7_18264031     AOna    A    G        0      0        2 
   7  chr7_18264031     ASom    A    G        0      0        2 
   7  chr7_18264031     HCab    A    G        1      2        2 
   7  chr7_18264031     HPrz    A    G        1      2        2 
   7  chr7_18264031     ZBoe    A    G        0      0        2 
   7  chr7_18264031     ZGre    A    G        0      0        2 
   7  chr7_18264031     ZHar    A    G        0      0        2 
   7  chr7_18264031   Sample    A    G        0      0        2 
   7  chr7_18269045     AAsi    A    T        0      0        2 
   7  chr7_18269045     AKia    A    T        0      0        2 
   7  chr7_18269045     AOna    A    T        0      0        2 
   7  chr7_18269045     ASom    A    T        0      0        2 
   7  chr7_18269045     HCab    A    T      0.5      1        2 
   7  chr7_18269045     HPrz    A    T      0.5      1        2 
   7  chr7_18269045     ZBoe    A    T        0      0        2 
   7  chr7_18269045     ZGre    A    T        0      0        2 
   7  chr7_18269045     ZHar    A    T        0      0        2 
   7  chr7_18269045   Sample    A    T        0      0        2 
   7  chr7_18271658     AAsi    A    G        0      0        2 
   7  chr7_18271658     AKia    A    G        0      0        2 
   7  chr7_18271658     AOna    A    G        0      0        2 
   7  chr7_18271658     ASom    A    G        0      0        2 
   7  chr7_18271658     HCab    A    G      0.5      1        2 
   7  chr7_18271658     HPrz    A    G      0.5      1        2 
   7  chr7_18271658     ZBoe    A    G        0      0        2 
   7  chr7_18271658     ZGre    A    G        0      0        2 
   7  chr7_18271658     ZHar    A    G        0      0        2 
   7  chr7_18271658   Sample    A    G        0      0        2 
   7  chr7_18291302     AAsi    T    C        0      0        2 
   7  chr7_18291302     AKia    T    C        0      0        2 
   7  chr7_18291302     AOna    T    C        0      0        2 
   7  chr7_18291302     ASom    T    C        0      0        2 
   7  chr7_18291302     HCab    T    C        0      0        2 
   7  chr7_18291302     HPrz    T    C        0      0        2 
   7  chr7_18291302     ZBoe    T    C      0.5      1        2 
   7  chr7_18291302     ZGre    T    C        0      0        2 
   7  chr7_18291302     ZHar    T    C        0      0        2 
   7  chr7_18291302   Sample    T    C        0      0        2 
   7  chr7_18292242     AAsi    C    T        0      0        2 
   7  chr7_18292242     AKia    C    T        0      0        2 
   7  chr7_18292242     AOna    C    T        0      0        2 
   7  chr7_18292242     ASom    C    T        0      0        2 
   7  chr7_18292242     HCab    C    T        1      2        2 
   7  chr7_18292242     HPrz    C    T        1      2        2 
   7  chr7_18292242     ZBoe    C    T        0      0        2 
   7  chr7_18292242     ZGre    C    T        0      0        2 
   7  chr7_18292242     ZHar    C    T        0      0        2 
   7  chr7_18292242   Sample    C    T        0      0        2 
   7  chr7_18298687     AAsi    T    A        0      0        2 
   7  chr7_18298687     AKia    T    A        0      0        2 
   7  chr7_18298687     AOna    T    A        0      0        2 
   7  chr7_18298687     ASom    T    A        0      0        2 
   7  chr7_18298687     HCab    T    A        1      2        2 
   7  chr7_18298687     HPrz    T    A        1      2        2 
   7  chr7_18298687     ZBoe    T    A        0      0        2 
   7  chr7_18298687     ZGre    T    A        0      0        2 
   7  chr7_18298687     ZHar    T    A        0      0        2 
   7  chr7_18298687   Sample    T    A        0      0        2 
   7  chr7_18306421     AAsi    T    G        0      0        2 
   7  chr7_18306421     AKia    T    G        0      0        2 
   7  chr7_18306421     AOna    T    G        0      0        2 
   7  chr7_18306421     ASom    T    G        0      0        2 
   7  chr7_18306421     HCab    T    G        0      0        2 
   7  chr7_18306421     HPrz    T    G        0      0        2 
   7  chr7_18306421     ZBoe    T    G      0.5      1        2 
   7  chr7_18306421     ZGre    T    G        0      0        2 
   7  chr7_18306421     ZHar    T    G        0      0        2 
   7  chr7_18306421   Sample    T    G        0      0        2 
   7  chr7_18306546     AAsi    T    C        0      0        2 
   7  chr7_18306546     AKia    T    C        0      0        2 
   7  chr7_18306546     AOna    T    C        0      0        2 
   7  chr7_18306546     ASom    T    C        0      0        2 
   7  chr7_18306546     HCab    T    C      0.5      1        2 
   7  chr7_18306546     HPrz    T    C        0      0        2 
   7  chr7_18306546     ZBoe    T    C        0      0        2 
   7  chr7_18306546     ZGre    T    C        0      0        2 
   7  chr7_18306546     ZHar    T    C        0      0        2 
   7  chr7_18306546   Sample    T    C        0      0        2 
   7  chr7_18309058     AAsi    A    G        0      0        2 
   7  chr7_18309058     AKia    A    G        0      0        2 
   7  chr7_18309058     AOna    A    G        1      2        2 
   7  chr7_18309058     ASom    A    G        0      0        2 
   7  chr7_18309058     HCab    A    G        0      0        2 
   7  chr7_18309058     HPrz    A    G        0      0        2 
   7  chr7_18309058     ZBoe    A    G        0      0        2 
   7  chr7_18309058     ZGre    A    G        0      0        2 
   7  chr7_18309058     ZHar    A    G        0      0        2 
   7  chr7_18309058   Sample    A    G        0      0        2 
   7  chr7_18309344     AAsi    T    C        0      0        2 
   7  chr7_18309344     AKia    T    C        0      0        2 
   7  chr7_18309344     AOna    T    C        0      0        2 
   7  chr7_18309344     ASom    T    C        0      0        2 
   7  chr7_18309344     HCab    T    C      0.5      1        2 
   7  chr7_18309344     HPrz    T    C        0      0        2 
   7  chr7_18309344     ZBoe    T    C        0      0        2 
   7  chr7_18309344     ZGre    T    C        0      0        2 
   7  chr7_18309344     ZHar    T    C        0      0        2 
   7  chr7_18309344   Sample    T    C        0      0        2 
   7  chr7_18310376     AAsi    A    G        0      0        2 
   7  chr7_18310376     AKia    A    G        0      0        2 
   7  chr7_18310376     AOna    A    G        0      0        2 
   7  chr7_18310376     ASom    A    G        0      0        2 
   7  chr7_18310376     HCab    A    G        1      2        2 
   7  chr7_18310376     HPrz    A    G        1      2        2 
   7  chr7_18310376     ZBoe    A    G        0      0        2 
   7  chr7_18310376     ZGre    A    G        0      0        2 
   7  chr7_18310376     ZHar    A    G        0      0        2 
   7  chr7_18310376   Sample    A    G        0      0        2 
   7  chr7_18320457     AAsi    G    A        0      0        2 
   7  chr7_18320457     AKia    G    A        0      0        2 
   7  chr7_18320457     AOna    G    A        0      0        2 
   7  chr7_18320457     ASom    G    A        0      0        2 
   7  chr7_18320457     HCab    G    A        0      0        2 
   7  chr7_18320457     HPrz    G    A        0      0        2 
   7  chr7_18320457     ZBoe    G    A        0      0        2 
   7  chr7_18320457     ZGre    G    A        0      0        2 
   7  chr7_18320457     ZHar    G    A      0.5      1        2 
   7  chr7_18320457   Sample    G    A        0      0        2 
   7  chr7_18325772     AAsi    T    A        0      0        2 
   7  chr7_18325772     AKia    T    A        0      0        2 
   7  chr7_18325772     AOna    T    A        0      0        2 
   7  chr7_18325772     ASom    T    A      0.5      1        2 
   7  chr7_18325772     HCab    T    A        0      0        2 
   7  chr7_18325772     HPrz    T    A        0      0        2 
   7  chr7_18325772     ZBoe    T    A        0      0        2 
   7  chr7_18325772     ZGre    T    A        0      0        2 
   7  chr7_18325772     ZHar    T    A        0      0        2 
   7  chr7_18325772   Sample    T    A        1      2        2 
   7  chr7_18329747     AAsi    A    G        0      0        2 
   7  chr7_18329747     AKia    A    G        0      0        2 
   7  chr7_18329747     AOna    A    G        0      0        2 
   7  chr7_18329747     ASom    A    G        0      0        2 
   7  chr7_18329747     HCab    A    G        0      0        2 
   7  chr7_18329747     HPrz    A    G        0      0        2 
   7  chr7_18329747     ZBoe    A    G        0      0        2 
   7  chr7_18329747     ZGre    A    G        0      0        2 
   7  chr7_18329747     ZHar    A    G      0.5      1        2 
   7  chr7_18329747   Sample    A    G        0      0        2 
   7  chr7_18330169     AAsi    C    T        0      0        2 
   7  chr7_18330169     AKia    C    T        0      0        2 
   7  chr7_18330169     AOna    C    T        0      0        2 
   7  chr7_18330169     ASom    C    T        0      0        2 
   7  chr7_18330169     HCab    C    T        0      0        2 
   7  chr7_18330169     HPrz    C    T        0      0        2 
   7  chr7_18330169     ZBoe    C    T        0      0        2 
   7  chr7_18330169     ZGre    C    T        1      2        2 
   7  chr7_18330169     ZHar    C    T        0      0        2 
   7  chr7_18330169   Sample    C    T        0      0        2 
   7  chr7_18333120     AAsi    A    G        0      0        2 
   7  chr7_18333120     AKia    A    G        0      0        2 
   7  chr7_18333120     AOna    A    G        0      0        2 
   7  chr7_18333120     ASom    A    G        0      0        2 
   7  chr7_18333120     HCab    A    G        0      0        2 
   7  chr7_18333120     HPrz    A    G        0      0        2 
   7  chr7_18333120     ZBoe    A    G      0.5      1        2 
   7  chr7_18333120     ZGre    A    G        0      0        2 
   7  chr7_18333120     ZHar    A    G        0      0        2 
   7  chr7_18333120   Sample    A    G        0      0        2 
   7  chr7_18355974     AAsi    A    T        0      0        2 
   7  chr7_18355974     AKia    A    T        0      0        2 
   7  chr7_18355974     AOna    A    T        0      0        2 
   7  chr7_18355974     ASom    A    T        0      0        2 
   7  chr7_18355974     HCab    A    T        0      0        2 
   7  chr7_18355974     HPrz    A    T        0      0        2 
   7  chr7_18355974     ZBoe    A    T        1      2        2 
   7  chr7_18355974     ZGre    A    T        0      0        2 
   7  chr7_18355974     ZHar    A    T        0      0        2 
   7  chr7_18355974   Sample    A    T        0      0        2 
   7  chr7_18363932     AAsi    A    G        0      0        2 
   7  chr7_18363932     AKia    A    G        0      0        2 
   7  chr7_18363932     AOna    A    G        0      0        2 
   7  chr7_18363932     ASom    A    G        0      0        2 
   7  chr7_18363932     HCab    A    G        1      2        2 
   7  chr7_18363932     HPrz    A    G        1      2        2 
   7  chr7_18363932     ZBoe    A    G        0      0        2 
   7  chr7_18363932     ZGre    A    G        0      0        2 
   7  chr7_18363932     ZHar    A    G        0      0        2 
   7  chr7_18363932   Sample    A    G        0      0        2 
   7  chr7_18365800     AAsi    G    A        0      0        2 
   7  chr7_18365800     AKia    G    A      0.5      1        2 
   7  chr7_18365800     AOna    G    A        0      0        2 
   7  chr7_18365800     ASom    G    A        0      0        2 
   7  chr7_18365800     HCab    G    A        0      0        2 
   7  chr7_18365800     HPrz    G    A        0      0        2 
   7  chr7_18365800     ZBoe    G    A        0      0        2 
   7  chr7_18365800     ZGre    G    A        0      0        2 
   7  chr7_18365800     ZHar    G    A        0      0        2 
   7  chr7_18365800   Sample    G    A        0      0        2 
   7  chr7_18369166     AAsi    C    A        0      0        2 
   7  chr7_18369166     AKia    C    A      0.5      1        2 
   7  chr7_18369166     AOna    C    A        0      0        2 
   7  chr7_18369166     ASom    C    A        0      0        2 
   7  chr7_18369166     HCab    C    A        0      0        2 
   7  chr7_18369166     HPrz    C    A        0      0        2 
   7  chr7_18369166     ZBoe    C    A        0      0        2 
   7  chr7_18369166     ZGre    C    A        0      0        2 
   7  chr7_18369166     ZHar    C    A        0      0        2 
   7  chr7_18369166   Sample    C    A        0      0        2 
   7  chr7_18376487     AAsi    T    C        1      2        2 
   7  chr7_18376487     AKia    T    C        0      0        2 
   7  chr7_18376487     AOna    T    C        0      0        2 
   7  chr7_18376487     ASom    T    C        1      2        2 
   7  chr7_18376487     HCab    T    C        0      0        2 
   7  chr7_18376487     HPrz    T    C        0      0        2 
   7  chr7_18376487     ZBoe    T    C        0      0        2 
   7  chr7_18376487     ZGre    T    C        0      0        2 
   7  chr7_18376487     ZHar    T    C        0      0        2 
   7  chr7_18376487   Sample    T    C        0      0        2 
   7  chr7_18378987     AAsi    T    C        0      0        2 
   7  chr7_18378987     AKia    T    C        0      0        2 
   7  chr7_18378987     AOna    T    C        0      0        2 
   7  chr7_18378987     ASom    T    C        0      0        2 
   7  chr7_18378987     HCab    T    C        1      2        2 
   7  chr7_18378987     HPrz    T    C        1      2        2 
   7  chr7_18378987     ZBoe    T    C        0      0        2 
   7  chr7_18378987     ZGre    T    C        0      0        2 
   7  chr7_18378987     ZHar    T    C        0      0        2 
   7  chr7_18378987   Sample    T    C        0      0        2 
   7  chr7_18384990     AAsi    C    T        0      0        2 
   7  chr7_18384990     AKia    C    T        0      0        2 
   7  chr7_18384990     AOna    C    T        0      0        2 
   7  chr7_18384990     ASom    C    T        0      0        2 
   7  chr7_18384990     HCab    C    T        1      2        2 
   7  chr7_18384990     HPrz    C    T        1      2        2 
   7  chr7_18384990     ZBoe    C    T        0      0        2 
   7  chr7_18384990     ZGre    C    T        0      0        2 
   7  chr7_18384990     ZHar    C    T        0      0        2 
   7  chr7_18384990   Sample    C    T        0      0        2 
   7  chr7_18391492     AAsi    C    G        0      0        2 
   7  chr7_18391492     AKia    C    G        0      0        2 
   7  chr7_18391492     AOna    C    G        0      0        2 
   7  chr7_18391492     ASom    C    G        0      0        2 
   7  chr7_18391492     HCab    C    G        1      2        2 
   7  chr7_18391492     HPrz    C    G        1      2        2 
   7  chr7_18391492     ZBoe    C    G        0      0        2 
   7  chr7_18391492     ZGre    C    G        0      0        2 
   7  chr7_18391492     ZHar    C    G        0      0        2 
   7  chr7_18391492   Sample    C    G        0      0        2 
   7  chr7_18396062     AAsi    C    T        0      0        2 
   7  chr7_18396062     AKia    C    T        0      0        2 
   7  chr7_18396062     AOna    C    T        0      0        2 
   7  chr7_18396062     ASom    C    T        0      0        2 
   7  chr7_18396062     HCab    C    T        0      0        2 
   7  chr7_18396062     HPrz    C    T        0      0        2 
   7  chr7_18396062     ZBoe    C    T        1      2        2 
   7  chr7_18396062     ZGre    C    T        1      2        2 
   7  chr7_18396062     ZHar    C    T        0      0        2 
   7  chr7_18396062   Sample    C    T        0      0        2 
   7  chr7_18399513     AAsi    C    T        0      0        2 
   7  chr7_18399513     AKia    C    T        0      0        2 
   7  chr7_18399513     AOna    C    T        0      0        2 
   7  chr7_18399513     ASom    C    T        0      0        2 
   7  chr7_18399513     HCab    C    T        0      0        2 
   7  chr7_18399513     HPrz    C    T        0      0        2 
   7  chr7_18399513     ZBoe    C    T      0.5      1        2 
   7  chr7_18399513     ZGre    C    T        0      0        2 
   7  chr7_18399513     ZHar    C    T        0      0        2 
   7  chr7_18399513   Sample    C    T        0      0        2 
   7  chr7_18401642     AAsi    A    G        0      0        2 
   7  chr7_18401642     AKia    A    G        0      0        2 
   7  chr7_18401642     AOna    A    G        0      0        2 
   7  chr7_18401642     ASom    A    G        0      0        2 
   7  chr7_18401642     HCab    A    G        0      0        2 
   7  chr7_18401642     HPrz    A    G        0      0        2 
   7  chr7_18401642     ZBoe    A    G        0      0        2 
   7  chr7_18401642     ZGre    A    G        0      0        2 
   7  chr7_18401642     ZHar    A    G        1      2        2 
   7  chr7_18401642   Sample    A    G        0      0        2 
   7  chr7_18404049     AAsi    T    C        0      0        2 
   7  chr7_18404049     AKia    T    C        0      0        2 
   7  chr7_18404049     AOna    T    C        0      0        2 
   7  chr7_18404049     ASom    T    C      0.5      1        2 
   7  chr7_18404049     HCab    T    C        0      0        2 
   7  chr7_18404049     HPrz    T    C        0      0        2 
   7  chr7_18404049     ZBoe    T    C        0      0        2 
   7  chr7_18404049     ZGre    T    C        0      0        2 
   7  chr7_18404049     ZHar    T    C        0      0        2 
   7  chr7_18404049   Sample    T    C        0      0        2 
   7  chr7_18414140     AAsi    G    C        0      0        2 
   7  chr7_18414140     AKia    G    C        0      0        2 
   7  chr7_18414140     AOna    G    C        1      2        2 
   7  chr7_18414140     ASom    G    C        0      0        2 
   7  chr7_18414140     HCab    G    C        0      0        2 
   7  chr7_18414140     HPrz    G    C        0      0        2 
   7  chr7_18414140     ZBoe    G    C        0      0        2 
   7  chr7_18414140     ZGre    G    C        0      0        2 
   7  chr7_18414140     ZHar    G    C        0      0        2 
   7  chr7_18414140   Sample    G    C        0      0        2 
   7  chr7_18424810     AAsi    T    G        0      0        2 
   7  chr7_18424810     AKia    T    G        0      0        2 
   7  chr7_18424810     AOna    T    G        0      0        2 
   7  chr7_18424810     ASom    T    G        0      0        2 
   7  chr7_18424810     HCab    T    G        0      0        2 
   7  chr7_18424810     HPrz    T    G      0.5      1        2 
   7  chr7_18424810     ZBoe    T    G        0      0        2 
   7  chr7_18424810     ZGre    T    G        0      0        2 
   7  chr7_18424810     ZHar    T    G        0      0        2 
   7  chr7_18424810   Sample    T    G        0      0        2 
   7  chr7_18427084     AAsi    T    C        0      0        2 
   7  chr7_18427084     AKia    T    C        0      0        2 
   7  chr7_18427084     AOna    T    C        0      0        2 
   7  chr7_18427084     ASom    T    C        0      0        2 
   7  chr7_18427084     HCab    T    C        1      2        2 
   7  chr7_18427084     HPrz    T    C        1      2        2 
   7  chr7_18427084     ZBoe    T    C        0      0        2 
   7  chr7_18427084     ZGre    T    C        0      0        2 
   7  chr7_18427084     ZHar    T    C        0      0        2 
   7  chr7_18427084   Sample    T    C        0      0        2 
   7  chr7_18429133     AAsi    C    G        0      0        2 
   7  chr7_18429133     AKia    C    G        0      0        2 
   7  chr7_18429133     AOna    C    G        0      0        2 
   7  chr7_18429133     ASom    C    G        0      0        2 
   7  chr7_18429133     HCab    C    G        0      0        2 
   7  chr7_18429133     HPrz    C    G        0      0        2 
   7  chr7_18429133     ZBoe    C    G      0.5      1        2 
   7  chr7_18429133     ZGre    C    G        0      0        2 
   7  chr7_18429133     ZHar    C    G        0      0        2 
   7  chr7_18429133   Sample    C    G        0      0        2 
   7  chr7_18429559     AAsi    T    C        0      0        2 
   7  chr7_18429559     AKia    T    C      0.5      1        2 
   7  chr7_18429559     AOna    T    C        0      0        2 
   7  chr7_18429559     ASom    T    C        0      0        2 
   7  chr7_18429559     HCab    T    C        0      0        2 
   7  chr7_18429559     HPrz    T    C        0      0        2 
   7  chr7_18429559     ZBoe    T    C        0      0        2 
   7  chr7_18429559     ZGre    T    C        0      0        2 
   7  chr7_18429559     ZHar    T    C        1      2        2 
   7  chr7_18429559   Sample    T    C        0      0        2 
   7  chr7_18432635     AAsi    C    T        0      0        2 
   7  chr7_18432635     AKia    C    T        0      0        2 
   7  chr7_18432635     AOna    C    T        0      0        2 
   7  chr7_18432635     ASom    C    T        0      0        2 
   7  chr7_18432635     HCab    C    T        0      0        2 
   7  chr7_18432635     HPrz    C    T        0      0        2 
   7  chr7_18432635     ZBoe    C    T      0.5      1        2 
   7  chr7_18432635     ZGre    C    T        0      0        2 
   7  chr7_18432635     ZHar    C    T        0      0        2 
   7  chr7_18432635   Sample    C    T        0      0        2 
   7  chr7_18432636     AAsi    G    A        0      0        2 
   7  chr7_18432636     AKia    G    A        0      0        2 
   7  chr7_18432636     AOna    G    A        0      0        2 
   7  chr7_18432636     ASom    G    A        0      0        2 
   7  chr7_18432636     HCab    G    A      0.5      1        2 
   7  chr7_18432636     HPrz    G    A      0.5      1        2 
   7  chr7_18432636     ZBoe    G    A        0      0        2 
   7  chr7_18432636     ZGre    G    A        0      0        2 
   7  chr7_18432636     ZHar    G    A        0      0        2 
   7  chr7_18432636   Sample    G    A        0      0        2 
   7  chr7_18433977     AAsi    C    A        0      0        2 
   7  chr7_18433977     AKia    C    A        0      0        2 
   7  chr7_18433977     AOna    C    A        0      0        2 
   7  chr7_18433977     ASom    C    A        0      0        2 
   7  chr7_18433977     HCab    C    A      0.5      1        2 
   7  chr7_18433977     HPrz    C    A        0      0        2 
   7  chr7_18433977     ZBoe    C    A        0      0        2 
   7  chr7_18433977     ZGre    C    A        0      0        2 
   7  chr7_18433977     ZHar    C    A        0      0        2 
   7  chr7_18433977   Sample    C    A        0      0        2 
   7  chr7_18437421     AAsi    A    G        0      0        2 
   7  chr7_18437421     AKia    A    G        0      0        2 
   7  chr7_18437421     AOna    A    G        0      0        2 
   7  chr7_18437421     ASom    A    G        0      0        2 
   7  chr7_18437421     HCab    A    G      0.5      1        2 
   7  chr7_18437421     HPrz    A    G        0      0        2 
   7  chr7_18437421     ZBoe    A    G        0      0        2 
   7  chr7_18437421     ZGre    A    G        0      0        2 
   7  chr7_18437421     ZHar    A    G        0      0        2 
   7  chr7_18437421   Sample    A    G        0      0        2 
   7  chr7_18441564     AAsi    C    A        0      0        2 
   7  chr7_18441564     AKia    C    A        0      0        2 
   7  chr7_18441564     AOna    C    A        0      0        2 
   7  chr7_18441564     ASom    C    A        0      0        2 
   7  chr7_18441564     HCab    C    A        0      0        2 
   7  chr7_18441564     HPrz    C    A        0      0        2 
   7  chr7_18441564     ZBoe    C    A        0      0        2 
   7  chr7_18441564     ZGre    C    A        0      0        2 
   7  chr7_18441564     ZHar    C    A      0.5      1        2 
   7  chr7_18441564   Sample    C    A        0      0        2 
   7  chr7_18445739     AAsi    G    A        0      0        2 
   7  chr7_18445739     AKia    G    A      0.5      1        2 
   7  chr7_18445739     AOna    G    A        0      0        2 
   7  chr7_18445739     ASom    G    A        0      0        2 
   7  chr7_18445739     HCab    G    A        0      0        2 
   7  chr7_18445739     HPrz    G    A        0      0        2 
   7  chr7_18445739     ZBoe    G    A        0      0        2 
   7  chr7_18445739     ZGre    G    A        0      0        2 
   7  chr7_18445739     ZHar    G    A        0      0        2 
   7  chr7_18445739   Sample    G    A        0      0        2 
   7  chr7_18451335     AAsi    T    C        0      0        2 
   7  chr7_18451335     AKia    T    C        0      0        2 
   7  chr7_18451335     AOna    T    C        0      0        2 
   7  chr7_18451335     ASom    T    C        0      0        2 
   7  chr7_18451335     HCab    T    C        0      0        2 
   7  chr7_18451335     HPrz    T    C        0      0        2 
   7  chr7_18451335     ZBoe    T    C        1      2        2 
   7  chr7_18451335     ZGre    T    C        1      2        2 
   7  chr7_18451335     ZHar    T    C        1      2        2 
   7  chr7_18451335   Sample    T    C        0      0        2 
   7  chr7_18463062     AAsi    T    G        0      0        2 
   7  chr7_18463062     AKia    T    G      0.5      1        2 
   7  chr7_18463062     AOna    T    G        0      0        2 
   7  chr7_18463062     ASom    T    G        0      0        2 
   7  chr7_18463062     HCab    T    G        0      0        2 
   7  chr7_18463062     HPrz    T    G        0      0        2 
   7  chr7_18463062     ZBoe    T    G        0      0        2 
   7  chr7_18463062     ZGre    T    G        0      0        2 
   7  chr7_18463062     ZHar    T    G        0      0        2 
   7  chr7_18463062   Sample    T    G        0      0        2 
   7  chr7_18469831     AAsi    A    G        0      0        2 
   7  chr7_18469831     AKia    A    G        1      2        2 
   7  chr7_18469831     AOna    A    G        1      2        2 
   7  chr7_18469831     ASom    A    G        0      0        2 
   7  chr7_18469831     HCab    A    G        0      0        2 
   7  chr7_18469831     HPrz    A    G        0      0        2 
   7  chr7_18469831     ZBoe    A    G        0      0        2 
   7  chr7_18469831     ZGre    A    G        0      0        2 
   7  chr7_18469831     ZHar    A    G        0      0        2 
   7  chr7_18469831   Sample    A    G        0      0        2 
   7  chr7_18471159     AAsi    C    T        0      0        2 
   7  chr7_18471159     AKia    C    T        1      2        2 
   7  chr7_18471159     AOna    C    T        0      0        2 
   7  chr7_18471159     ASom    C    T        0      0        2 
   7  chr7_18471159     HCab    C    T        0      0        2 
   7  chr7_18471159     HPrz    C    T        0      0        2 
   7  chr7_18471159     ZBoe    C    T        0      0        2 
   7  chr7_18471159     ZGre    C    T        0      0        2 
   7  chr7_18471159     ZHar    C    T        0      0        2 
   7  chr7_18471159   Sample    C    T        0      0        2 
   7  chr7_18473120     AAsi    T    C        0      0        2 
   7  chr7_18473120     AKia    T    C        0      0        2 
   7  chr7_18473120     AOna    T    C        0      0        2 
   7  chr7_18473120     ASom    T    C        0      0        2 
   7  chr7_18473120     HCab    T    C        1      2        2 
   7  chr7_18473120     HPrz    T    C        1      2        2 
   7  chr7_18473120     ZBoe    T    C        0      0        2 
   7  chr7_18473120     ZGre    T    C        0      0        2 
   7  chr7_18473120     ZHar    T    C        0      0        2 
   7  chr7_18473120   Sample    T    C        0      0        2 
   7  chr7_18474830     AAsi    T    C        0      0        2 
   7  chr7_18474830     AKia    T    C        0      0        2 
   7  chr7_18474830     AOna    T    C        1      2        2 
   7  chr7_18474830     ASom    T    C        0      0        2 
   7  chr7_18474830     HCab    T    C        0      0        2 
   7  chr7_18474830     HPrz    T    C        0      0        2 
   7  chr7_18474830     ZBoe    T    C        0      0        2 
   7  chr7_18474830     ZGre    T    C        0      0        2 
   7  chr7_18474830     ZHar    T    C        0      0        2 
   7  chr7_18474830   Sample    T    C        0      0        2 
   7  chr7_18476657     AAsi    G    A        0      0        2 
   7  chr7_18476657     AKia    G    A        0      0        2 
   7  chr7_18476657     AOna    G    A        0      0        2 
   7  chr7_18476657     ASom    G    A        0      0        2 
   7  chr7_18476657     HCab    G    A        1      2        2 
   7  chr7_18476657     HPrz    G    A        1      2        2 
   7  chr7_18476657     ZBoe    G    A        0      0        2 
   7  chr7_18476657     ZGre    G    A        0      0        2 
   7  chr7_18476657     ZHar    G    A        0      0        2 
   7  chr7_18476657   Sample    G    A        0      0        2 
   7  chr7_18484037     AAsi    T    C        0      0        2 
   7  chr7_18484037     AKia    T    C        0      0        2 
   7  chr7_18484037     AOna    T    C        1      2        2 
   7  chr7_18484037     ASom    T    C        0      0        2 
   7  chr7_18484037     HCab    T    C        0      0        2 
   7  chr7_18484037     HPrz    T    C        0      0        2 
   7  chr7_18484037     ZBoe    T    C        0      0        2 
   7  chr7_18484037     ZGre    T    C        0      0        2 
   7  chr7_18484037     ZHar    T    C        0      0        2 
   7  chr7_18484037   Sample    T    C        0      0        2 
   7  chr7_18484691     AAsi    G    A        0      0        2 
   7  chr7_18484691     AKia    G    A        0      0        2 
   7  chr7_18484691     AOna    G    A        0      0        2 
   7  chr7_18484691     ASom    G    A        0      0        2 
   7  chr7_18484691     HCab    G    A        1      2        2 
   7  chr7_18484691     HPrz    G    A        1      2        2 
   7  chr7_18484691     ZBoe    G    A        0      0        2 
   7  chr7_18484691     ZGre    G    A        0      0        2 
   7  chr7_18484691     ZHar    G    A        0      0        2 
   7  chr7_18484691   Sample    G    A        0      0        2 
   7  chr7_18486284     AAsi    T    C        0      0        2 
   7  chr7_18486284     AKia    T    C        0      0        2 
   7  chr7_18486284     AOna    T    C        0      0        2 
   7  chr7_18486284     ASom    T    C        0      0        2 
   7  chr7_18486284     HCab    T    C        0      0        2 
   7  chr7_18486284     HPrz    T    C        0      0        2 
   7  chr7_18486284     ZBoe    T    C        0      0        2 
   7  chr7_18486284     ZGre    T    C        1      2        2 
   7  chr7_18486284     ZHar    T    C        0      0        2 
   7  chr7_18486284   Sample    T    C        0      0        2 
   7  chr7_18492515     AAsi    A    G        0      0        2 
   7  chr7_18492515     AKia    A    G        0      0        2 
   7  chr7_18492515     AOna    A    G        0      0        2 
   7  chr7_18492515     ASom    A    G        0      0        2 
   7  chr7_18492515     HCab    A    G        1      2        2 
   7  chr7_18492515     HPrz    A    G        1      2        2 
   7  chr7_18492515     ZBoe    A    G        0      0        2 
   7  chr7_18492515     ZGre    A    G        0      0        2 
   7  chr7_18492515     ZHar    A    G        0      0        2 
   7  chr7_18492515   Sample    A    G        0      0        2 
   7  chr7_18494910     AAsi    C    T        0      0        2 
   7  chr7_18494910     AKia    C    T      0.5      1        2 
   7  chr7_18494910     AOna    C    T        1      2        2 
   7  chr7_18494910     ASom    C    T        0      0        2 
   7  chr7_18494910     HCab    C    T        1      2        2 
   7  chr7_18494910     HPrz    C    T        1      2        2 
   7  chr7_18494910     ZBoe    C    T        0      0        2 
   7  chr7_18494910     ZGre    C    T        0      0        2 
   7  chr7_18494910     ZHar    C    T        0      0        2 
   7  chr7_18494910   Sample    C    T        0      0        2 
   7  chr7_18497507     AAsi    G    A        0      0        2 
   7  chr7_18497507     AKia    G    A        0      0        2 
   7  chr7_18497507     AOna    G    A        0      0        2 
   7  chr7_18497507     ASom    G    A        0      0        2 
   7  chr7_18497507     HCab    G    A        0      0        2 
   7  chr7_18497507     HPrz    G    A        0      0        2 
   7  chr7_18497507     ZBoe    G    A        1      2        2 
   7  chr7_18497507     ZGre    G    A        0      0        2 
   7  chr7_18497507     ZHar    G    A        0      0        2 
   7  chr7_18497507   Sample    G    A        0      0        2 
   7  chr7_18497580     AAsi    C    G        0      0        2 
   7  chr7_18497580     AKia    C    G        0      0        2 
   7  chr7_18497580     AOna    C    G        0      0        2 
   7  chr7_18497580     ASom    C    G        0      0        2 
   7  chr7_18497580     HCab    C    G        0      0        2 
   7  chr7_18497580     HPrz    C    G        0      0        2 
   7  chr7_18497580     ZBoe    C    G        0      0        2 
   7  chr7_18497580     ZGre    C    G      0.5      1        2 
   7  chr7_18497580     ZHar    C    G        0      0        2 
   7  chr7_18497580   Sample    C    G        0      0        2 
   7  chr7_18499505     AAsi    G    T        0      0        2 
   7  chr7_18499505     AKia    G    T        0      0        2 
   7  chr7_18499505     AOna    G    T        0      0        2 
   7  chr7_18499505     ASom    G    T        0      0        2 
   7  chr7_18499505     HCab    G    T        0      0        2 
   7  chr7_18499505     HPrz    G    T        0      0        2 
   7  chr7_18499505     ZBoe    G    T      0.5      1        2 
   7  chr7_18499505     ZGre    G    T        0      0        2 
   7  chr7_18499505     ZHar    G    T        0      0        2 
   7  chr7_18499505   Sample    G    T        0      0        2 
   7  chr7_18500099     AAsi    G    T        1      2        2 
   7  chr7_18500099     AKia    G    T        0      0        2 
   7  chr7_18500099     AOna    G    T        0      0        2 
   7  chr7_18500099     ASom    G    T      0.5      1        2 
   7  chr7_18500099     HCab    G    T        0      0        2 
   7  chr7_18500099     HPrz    G    T        0      0        2 
   7  chr7_18500099     ZBoe    G    T        0      0        2 
   7  chr7_18500099     ZGre    G    T        0      0        2 
   7  chr7_18500099     ZHar    G    T        0      0        2 
   7  chr7_18500099   Sample    G    T        1      2        2 
   7  chr7_18505684     AAsi    C    T        0      0        2 
   7  chr7_18505684     AKia    C    T        0      0        2 
   7  chr7_18505684     AOna    C    T        0      0        2 
   7  chr7_18505684     ASom    C    T        0      0        2 
   7  chr7_18505684     HCab    C    T        0      0        2 
   7  chr7_18505684     HPrz    C    T        0      0        2 
   7  chr7_18505684     ZBoe    C    T      0.5      1        2 
   7  chr7_18505684     ZGre    C    T        0      0        2 
   7  chr7_18505684     ZHar    C    T        0      0        2 
   7  chr7_18505684   Sample    C    T        0      0        2 
   7  chr7_18518030     AAsi    A    G        0      0        2 
   7  chr7_18518030     AKia    A    G        0      0        2 
   7  chr7_18518030     AOna    A    G        1      2        2 
   7  chr7_18518030     ASom    A    G        0      0        2 
   7  chr7_18518030     HCab    A    G        0      0        2 
   7  chr7_18518030     HPrz    A    G        0      0        2 
   7  chr7_18518030     ZBoe    A    G        0      0        2 
   7  chr7_18518030     ZGre    A    G      0.5      1        2 
   7  chr7_18518030     ZHar    A    G        0      0        2 
   7  chr7_18518030   Sample    A    G        0      0        2 
   7  chr7_18531824     AAsi    A    G        0      0        2 
   7  chr7_18531824     AKia    A    G        0      0        2 
   7  chr7_18531824     AOna    A    G        0      0        2 
   7  chr7_18531824     ASom    A    G        0      0        2 
   7  chr7_18531824     HCab    A    G        0      0        2 
   7  chr7_18531824     HPrz    A    G        0      0        2 
   7  chr7_18531824     ZBoe    A    G      0.5      1        2 
   7  chr7_18531824     ZGre    A    G        0      0        2 
   7  chr7_18531824     ZHar    A    G        0      0        2 
   7  chr7_18531824   Sample    A    G        0      0        2 
   7  chr7_18531832     AAsi    C    T        0      0        2 
   7  chr7_18531832     AKia    C    T        0      0        2 
   7  chr7_18531832     AOna    C    T        0      0        2 
   7  chr7_18531832     ASom    C    T        0      0        2 
   7  chr7_18531832     HCab    C    T        0      0        2 
   7  chr7_18531832     HPrz    C    T        0      0        2 
   7  chr7_18531832     ZBoe    C    T        0      0        2 
   7  chr7_18531832     ZGre    C    T        0      0        2 
   7  chr7_18531832     ZHar    C    T        1      2        2 
   7  chr7_18531832   Sample    C    T        0      0        2 
   7  chr7_18536076     AAsi    A    G        0      0        2 
   7  chr7_18536076     AKia    A    G        0      0        2 
   7  chr7_18536076     AOna    A    G        1      2        2 
   7  chr7_18536076     ASom    A    G        0      0        2 
   7  chr7_18536076     HCab    A    G        0      0        2 
   7  chr7_18536076     HPrz    A    G        0      0        2 
   7  chr7_18536076     ZBoe    A    G        0      0        2 
   7  chr7_18536076     ZGre    A    G        0      0        2 
   7  chr7_18536076     ZHar    A    G        0      0        2 
   7  chr7_18536076   Sample    A    G        0      0        2 
   7  chr7_18536210     AAsi    C    T        0      0        2 
   7  chr7_18536210     AKia    C    T        0      0        2 
   7  chr7_18536210     AOna    C    T        0      0        2 
   7  chr7_18536210     ASom    C    T        0      0        2 
   7  chr7_18536210     HCab    C    T      0.5      1        2 
   7  chr7_18536210     HPrz    C    T        0      0        2 
   7  chr7_18536210     ZBoe    C    T        0      0        2 
   7  chr7_18536210     ZGre    C    T        0      0        2 
   7  chr7_18536210     ZHar    C    T        0      0        2 
   7  chr7_18536210   Sample    C    T        0      0        2 
   7  chr7_18540025     AAsi    G    A        0      0        2 
   7  chr7_18540025     AKia    G    A        0      0        2 
   7  chr7_18540025     AOna    G    A        0      0        2 
   7  chr7_18540025     ASom    G    A        0      0        2 
   7  chr7_18540025     HCab    G    A      0.5      1        2 
   7  chr7_18540025     HPrz    G    A        0      0        2 
   7  chr7_18540025     ZBoe    G    A        0      0        2 
   7  chr7_18540025     ZGre    G    A        0      0        2 
   7  chr7_18540025     ZHar    G    A        0      0        2 
   7  chr7_18540025   Sample    G    A        0      0        2 
   7  chr7_18542144     AAsi    A    G        0      0        2 
   7  chr7_18542144     AKia    A    G        0      0        2 
   7  chr7_18542144     AOna    A    G        0      0        2 
   7  chr7_18542144     ASom    A    G        0      0        2 
   7  chr7_18542144     HCab    A    G        0      0        2 
   7  chr7_18542144     HPrz    A    G        0      0        2 
   7  chr7_18542144     ZBoe    A    G        0      0        2 
   7  chr7_18542144     ZGre    A    G        0      0        2 
   7  chr7_18542144     ZHar    A    G      0.5      1        2 
   7  chr7_18542144   Sample    A    G        0      0        2 
   7  chr7_18546073     AAsi    A    C        0      0        2 
   7  chr7_18546073     AKia    A    C        0      0        2 
   7  chr7_18546073     AOna    A    C        0      0        2 
   7  chr7_18546073     ASom    A    C        0      0        2 
   7  chr7_18546073     HCab    A    C        0      0        2 
   7  chr7_18546073     HPrz    A    C        0      0        2 
   7  chr7_18546073     ZBoe    A    C      0.5      1        2 
   7  chr7_18546073     ZGre    A    C        0      0        2 
   7  chr7_18546073     ZHar    A    C        0      0        2 
   7  chr7_18546073   Sample    A    C        0      0        2 
   7  chr7_18546163     AAsi    G    A        0      0        2 
   7  chr7_18546163     AKia    G    A        0      0        2 
   7  chr7_18546163     AOna    G    A        0      0        2 
   7  chr7_18546163     ASom    G    A        0      0        2 
   7  chr7_18546163     HCab    G    A        1      2        2 
   7  chr7_18546163     HPrz    G    A        1      2        2 
   7  chr7_18546163     ZBoe    G    A        0      0        2 
   7  chr7_18546163     ZGre    G    A        0      0        2 
   7  chr7_18546163     ZHar    G    A        0      0        2 
   7  chr7_18546163   Sample    G    A        0      0        2 
   7  chr7_18548760     AAsi    T    C        0      0        2 
   7  chr7_18548760     AKia    T    C        0      0        2 
   7  chr7_18548760     AOna    T    C        0      0        2 
   7  chr7_18548760     ASom    T    C        0      0        2 
   7  chr7_18548760     HCab    T    C        0      0        2 
   7  chr7_18548760     HPrz    T    C      0.5      1        2 
   7  chr7_18548760     ZBoe    T    C        0      0        2 
   7  chr7_18548760     ZGre    T    C        0      0        2 
   7  chr7_18548760     ZHar    T    C        0      0        2 
   7  chr7_18548760   Sample    T    C        0      0        2 
   7  chr7_18551837     AAsi    A    G        0      0        2 
   7  chr7_18551837     AKia    A    G        0      0        2 
   7  chr7_18551837     AOna    A    G        1      2        2 
   7  chr7_18551837     ASom    A    G        0      0        2 
   7  chr7_18551837     HCab    A    G        0      0        2 
   7  chr7_18551837     HPrz    A    G        0      0        2 
   7  chr7_18551837     ZBoe    A    G        0      0        2 
   7  chr7_18551837     ZGre    A    G        0      0        2 
   7  chr7_18551837     ZHar    A    G        0      0        2 
   7  chr7_18551837   Sample    A    G        0      0        2 
   7  chr7_18556130     AAsi    C    G        0      0        2 
   7  chr7_18556130     AKia    C    G        0      0        2 
   7  chr7_18556130     AOna    C    G        0      0        2 
   7  chr7_18556130     ASom    C    G        0      0        2 
   7  chr7_18556130     HCab    C    G        1      2        2 
   7  chr7_18556130     HPrz    C    G        1      2        2 
   7  chr7_18556130     ZBoe    C    G        0      0        2 
   7  chr7_18556130     ZGre    C    G        0      0        2 
   7  chr7_18556130     ZHar    C    G        0      0        2 
   7  chr7_18556130   Sample    C    G        0      0        2 
   7  chr7_18557751     AAsi    A    G        0      0        2 
   7  chr7_18557751     AKia    A    G        0      0        2 
   7  chr7_18557751     AOna    A    G        0      0        2 
   7  chr7_18557751     ASom    A    G        0      0        2 
   7  chr7_18557751     HCab    A    G        0      0        2 
   7  chr7_18557751     HPrz    A    G        0      0        2 
   7  chr7_18557751     ZBoe    A    G      0.5      1        2 
   7  chr7_18557751     ZGre    A    G        0      0        2 
   7  chr7_18557751     ZHar    A    G        0      0        2 
   7  chr7_18557751   Sample    A    G        0      0        2 
   7  chr7_18557865     AAsi    T    A        0      0        2 
   7  chr7_18557865     AKia    T    A        0      0        2 
   7  chr7_18557865     AOna    T    A        1      2        2 
   7  chr7_18557865     ASom    T    A        0      0        2 
   7  chr7_18557865     HCab    T    A        0      0        2 
   7  chr7_18557865     HPrz    T    A        0      0        2 
   7  chr7_18557865     ZBoe    T    A        0      0        2 
   7  chr7_18557865     ZGre    T    A        0      0        2 
   7  chr7_18557865     ZHar    T    A        0      0        2 
   7  chr7_18557865   Sample    T    A        0      0        2 
   7  chr7_18566055     AAsi    A    T        0      0        2 
   7  chr7_18566055     AKia    A    T        0      0        2 
   7  chr7_18566055     AOna    A    T        0      0        2 
   7  chr7_18566055     ASom    A    T        0      0        2 
   7  chr7_18566055     HCab    A    T        0      0        2 
   7  chr7_18566055     HPrz    A    T      0.5      1        2 
   7  chr7_18566055     ZBoe    A    T        0      0        2 
   7  chr7_18566055     ZGre    A    T        0      0        2 
   7  chr7_18566055     ZHar    A    T        0      0        2 
   7  chr7_18566055   Sample    A    T        0      0        2 
   7  chr7_18569529     AAsi    A    G        0      0        2 
   7  chr7_18569529     AKia    A    G        1      2        2 
   7  chr7_18569529     AOna    A    G        0      0        2 
   7  chr7_18569529     ASom    A    G        0      0        2 
   7  chr7_18569529     HCab    A    G        0      0        2 
   7  chr7_18569529     HPrz    A    G        0      0        2 
   7  chr7_18569529     ZBoe    A    G        0      0        2 
   7  chr7_18569529     ZGre    A    G        0      0        2 
   7  chr7_18569529     ZHar    A    G        0      0        2 
   7  chr7_18569529   Sample    A    G        0      0        2 
   7  chr7_18576548     AAsi    G    A        0      0        2 
   7  chr7_18576548     AKia    G    A        0      0        2 
   7  chr7_18576548     AOna    G    A        1      2        2 
   7  chr7_18576548     ASom    G    A        0      0        2 
   7  chr7_18576548     HCab    G    A        0      0        2 
   7  chr7_18576548     HPrz    G    A        0      0        2 
   7  chr7_18576548     ZBoe    G    A        0      0        2 
   7  chr7_18576548     ZGre    G    A        0      0        2 
   7  chr7_18576548     ZHar    G    A        0      0        2 
   7  chr7_18576548   Sample    G    A        0      0        2 
   7  chr7_18577331     AAsi    A    C        0      0        2 
   7  chr7_18577331     AKia    A    C        0      0        2 
   7  chr7_18577331     AOna    A    C        0      0        2 
   7  chr7_18577331     ASom    A    C        0      0        2 
   7  chr7_18577331     HCab    A    C        0      0        2 
   7  chr7_18577331     HPrz    A    C        0      0        2 
   7  chr7_18577331     ZBoe    A    C        1      2        2 
   7  chr7_18577331     ZGre    A    C        0      0        2 
   7  chr7_18577331     ZHar    A    C        0      0        2 
   7  chr7_18577331   Sample    A    C        0      0        2 
   7  chr7_18584136     AAsi    T    C        0      0        2 
   7  chr7_18584136     AKia    T    C        0      0        2 
   7  chr7_18584136     AOna    T    C        0      0        2 
   7  chr7_18584136     ASom    T    C        0      0        2 
   7  chr7_18584136     HCab    T    C        0      0        2 
   7  chr7_18584136     HPrz    T    C        0      0        2 
   7  chr7_18584136     ZBoe    T    C        0      0        2 
   7  chr7_18584136     ZGre    T    C        0      0        2 
   7  chr7_18584136     ZHar    T    C        1      2        2 
   7  chr7_18584136   Sample    T    C        0      0        2 
   7  chr7_18585469     AAsi    C    T        0      0        2 
   7  chr7_18585469     AKia    C    T        1      2        2 
   7  chr7_18585469     AOna    C    T        1      2        2 
   7  chr7_18585469     ASom    C    T        0      0        2 
   7  chr7_18585469     HCab    C    T        0      0        2 
   7  chr7_18585469     HPrz    C    T        0      0        2 
   7  chr7_18585469     ZBoe    C    T        0      0        2 
   7  chr7_18585469     ZGre    C    T        0      0        2 
   7  chr7_18585469     ZHar    C    T        0      0        2 
   7  chr7_18585469   Sample    C    T        0      0        2 
   7  chr7_18588166     AAsi    G    A        0      0        2 
   7  chr7_18588166     AKia    G    A        0      0        2 
   7  chr7_18588166     AOna    G    A        0      0        2 
   7  chr7_18588166     ASom    G    A        0      0        2 
   7  chr7_18588166     HCab    G    A        0      0        2 
   7  chr7_18588166     HPrz    G    A        0      0        2 
   7  chr7_18588166     ZBoe    G    A        1      2        2 
   7  chr7_18588166     ZGre    G    A        0      0        2 
   7  chr7_18588166     ZHar    G    A        0      0        2 
   7  chr7_18588166   Sample    G    A        0      0        2 
   7  chr7_18588831     AAsi    G    A        0      0        2 
   7  chr7_18588831     AKia    G    A        0      0        2 
   7  chr7_18588831     AOna    G    A        0      0        2 
   7  chr7_18588831     ASom    G    A        0      0        2 
   7  chr7_18588831     HCab    G    A        0      0        2 
   7  chr7_18588831     HPrz    G    A        0      0        2 
   7  chr7_18588831     ZBoe    G    A        0      0        2 
   7  chr7_18588831     ZGre    G    A        0      0        2 
   7  chr7_18588831     ZHar    G    A        1      2        2 
   7  chr7_18588831   Sample    G    A        0      0        2 
   7  chr7_18596156     AAsi    G    A        0      0        2 
   7  chr7_18596156     AKia    G    A        0      0        2 
   7  chr7_18596156     AOna    G    A        0      0        2 
   7  chr7_18596156     ASom    G    A        0      0        2 
   7  chr7_18596156     HCab    G    A        0      0        2 
   7  chr7_18596156     HPrz    G    A        0      0        2 
   7  chr7_18596156     ZBoe    G    A      0.5      1        2 
   7  chr7_18596156     ZGre    G    A        0      0        2 
   7  chr7_18596156     ZHar    G    A        0      0        2 
   7  chr7_18596156   Sample    G    A        0      0        2 
   7  chr7_18596259     AAsi    A    T        0      0        2 
   7  chr7_18596259     AKia    A    T        0      0        2 
   7  chr7_18596259     AOna    A    T        0      0        2 
   7  chr7_18596259     ASom    A    T        0      0        2 
   7  chr7_18596259     HCab    A    T        0      0        2 
   7  chr7_18596259     HPrz    A    T      0.5      1        2 
   7  chr7_18596259     ZBoe    A    T        0      0        2 
   7  chr7_18596259     ZGre    A    T        0      0        2 
   7  chr7_18596259     ZHar    A    T        0      0        2 
   7  chr7_18596259   Sample    A    T        0      0        2 
   7  chr7_18596744     AAsi    A    G        0      0        2 
   7  chr7_18596744     AKia    A    G        0      0        2 
   7  chr7_18596744     AOna    A    G        0      0        2 
   7  chr7_18596744     ASom    A    G        0      0        2 
   7  chr7_18596744     HCab    A    G        0      0        2 
   7  chr7_18596744     HPrz    A    G        0      0        2 
   7  chr7_18596744     ZBoe    A    G        0      0        2 
   7  chr7_18596744     ZGre    A    G        0      0        2 
   7  chr7_18596744     ZHar    A    G        1      2        2 
   7  chr7_18596744   Sample    A    G        0      0        2 
   7  chr7_18598133     AAsi    G    A        0      0        2 
   7  chr7_18598133     AKia    G    A        0      0        2 
   7  chr7_18598133     AOna    G    A        0      0        2 
   7  chr7_18598133     ASom    G    A        0      0        2 
   7  chr7_18598133     HCab    G    A        1      2        2 
   7  chr7_18598133     HPrz    G    A        1      2        2 
   7  chr7_18598133     ZBoe    G    A        0      0        2 
   7  chr7_18598133     ZGre    G    A        0      0        2 
   7  chr7_18598133     ZHar    G    A        0      0        2 
   7  chr7_18598133   Sample    G    A        0      0        2 
   7  chr7_18600734     AAsi    G    C        0      0        2 
   7  chr7_18600734     AKia    G    C        0      0        2 
   7  chr7_18600734     AOna    G    C        0      0        2 
   7  chr7_18600734     ASom    G    C        0      0        2 
   7  chr7_18600734     HCab    G    C        0      0        2 
   7  chr7_18600734     HPrz    G    C      0.5      1        2 
   7  chr7_18600734     ZBoe    G    C        0      0        2 
   7  chr7_18600734     ZGre    G    C        0      0        2 
   7  chr7_18600734     ZHar    G    C        0      0        2 
   7  chr7_18600734   Sample    G    C        0      0        2 
   7  chr7_18601465     AAsi    C    T        0      0        2 
   7  chr7_18601465     AKia    C    T        0      0        2 
   7  chr7_18601465     AOna    C    T        0      0        2 
   7  chr7_18601465     ASom    C    T        0      0        2 
   7  chr7_18601465     HCab    C    T        1      2        2 
   7  chr7_18601465     HPrz    C    T        1      2        2 
   7  chr7_18601465     ZBoe    C    T        0      0        2 
   7  chr7_18601465     ZGre    C    T        0      0        2 
   7  chr7_18601465     ZHar    C    T        0      0        2 
   7  chr7_18601465   Sample    C    T        0      0        2 
   7  chr7_18605401     AAsi    A    G        0      0        2 
   7  chr7_18605401     AKia    A    G        0      0        2 
   7  chr7_18605401     AOna    A    G        0      0        2 
   7  chr7_18605401     ASom    A    G        0      0        2 
   7  chr7_18605401     HCab    A    G        0      0        2 
   7  chr7_18605401     HPrz    A    G      0.5      1        2 
   7  chr7_18605401     ZBoe    A    G        0      0        2 
   7  chr7_18605401     ZGre    A    G        0      0        2 
   7  chr7_18605401     ZHar    A    G        0      0        2 
   7  chr7_18605401   Sample    A    G        0      0        2 
   7  chr7_18613652     AAsi    A    G        0      0        2 
   7  chr7_18613652     AKia    A    G        0      0        2 
   7  chr7_18613652     AOna    A    G        0      0        2 
   7  chr7_18613652     ASom    A    G        0      0        2 
   7  chr7_18613652     HCab    A    G        0      0        2 
   7  chr7_18613652     HPrz    A    G        0      0        2 
   7  chr7_18613652     ZBoe    A    G      0.5      1        2 
   7  chr7_18613652     ZGre    A    G        1      2        2 
   7  chr7_18613652     ZHar    A    G        0      0        2 
   7  chr7_18613652   Sample    A    G        0      0        2 
   7  chr7_18631343     AAsi    G    C        0      0        2 
   7  chr7_18631343     AKia    G    C        0      0        2 
   7  chr7_18631343     AOna    G    C        0      0        2 
   7  chr7_18631343     ASom    G    C        0      0        2 
   7  chr7_18631343     HCab    G    C        0      0        2 
   7  chr7_18631343     HPrz    G    C        0      0        2 
   7  chr7_18631343     ZBoe    G    C      0.5      1        2 
   7  chr7_18631343     ZGre    G    C        1      2        2 
   7  chr7_18631343     ZHar    G    C        0      0        2 
   7  chr7_18631343   Sample    G    C        0      0        2 
   7  chr7_18631506     AAsi    G    A        0      0        2 
   7  chr7_18631506     AKia    G    A        1      2        2 
   7  chr7_18631506     AOna    G    A        1      2        2 
   7  chr7_18631506     ASom    G    A        0      0        2 
   7  chr7_18631506     HCab    G    A        1      2        2 
   7  chr7_18631506     HPrz    G    A        1      2        2 
   7  chr7_18631506     ZBoe    G    A        0      0        2 
   7  chr7_18631506     ZGre    G    A        0      0        2 
   7  chr7_18631506     ZHar    G    A        0      0        2 
   7  chr7_18631506   Sample    G    A        0      0        2 
   7  chr7_18637545     AAsi    T    C        1      2        2 
   7  chr7_18637545     AKia    T    C        0      0        2 
   7  chr7_18637545     AOna    T    C        0      0        2 
   7  chr7_18637545     ASom    T    C        1      2        2 
   7  chr7_18637545     HCab    T    C        0      0        2 
   7  chr7_18637545     HPrz    T    C        0      0        2 
   7  chr7_18637545     ZBoe    T    C        0      0        2 
   7  chr7_18637545     ZGre    T    C        0      0        2 
   7  chr7_18637545     ZHar    T    C        0      0        2 
   7  chr7_18637545   Sample    T    C        1      2        2 
   7  chr7_18646361     AAsi    G    A        0      0        2 
   7  chr7_18646361     AKia    G    A        0      0        2 
   7  chr7_18646361     AOna    G    A        0      0        2 
   7  chr7_18646361     ASom    G    A        0      0        2 
   7  chr7_18646361     HCab    G    A        0      0        2 
   7  chr7_18646361     HPrz    G    A        0      0        2 
   7  chr7_18646361     ZBoe    G    A        0      0        2 
   7  chr7_18646361     ZGre    G    A        0      0        2 
   7  chr7_18646361     ZHar    G    A        1      2        2 
   7  chr7_18646361   Sample    G    A        0      0        2 
   7  chr7_18649339     AAsi    A    G        0      0        2 
   7  chr7_18649339     AKia    A    G        0      0        2 
   7  chr7_18649339     AOna    A    G        0      0        2 
   7  chr7_18649339     ASom    A    G      0.5      1        2 
   7  chr7_18649339     HCab    A    G        0      0        2 
   7  chr7_18649339     HPrz    A    G        0      0        2 
   7  chr7_18649339     ZBoe    A    G        0      0        2 
   7  chr7_18649339     ZGre    A    G        0      0        2 
   7  chr7_18649339     ZHar    A    G        0      0        2 
   7  chr7_18649339   Sample    A    G        0      0        2 
   7  chr7_18672281     AAsi    A    G        0      0        2 
   7  chr7_18672281     AKia    A    G        0      0        2 
   7  chr7_18672281     AOna    A    G        0      0        2 
   7  chr7_18672281     ASom    A    G        0      0        2 
   7  chr7_18672281     HCab    A    G        0      0        2 
   7  chr7_18672281     HPrz    A    G        0      0        2 
   7  chr7_18672281     ZBoe    A    G      0.5      1        2 
   7  chr7_18672281     ZGre    A    G        0      0        2 
   7  chr7_18672281     ZHar    A    G        0      0        2 
   7  chr7_18672281   Sample    A    G        0      0        2 
   7  chr7_18673866     AAsi    A    G        0      0        2 
   7  chr7_18673866     AKia    A    G        0      0        2 
   7  chr7_18673866     AOna    A    G        0      0        2 
   7  chr7_18673866     ASom    A    G        0      0        2 
   7  chr7_18673866     HCab    A    G        1      2        2 
   7  chr7_18673866     HPrz    A    G        1      2        2 
   7  chr7_18673866     ZBoe    A    G        0      0        2 
   7  chr7_18673866     ZGre    A    G        0      0        2 
   7  chr7_18673866     ZHar    A    G        0      0        2 
   7  chr7_18673866   Sample    A    G        0      0        2 
   7  chr7_18675857     AAsi    T    C        0      0        2 
   7  chr7_18675857     AKia    T    C        0      0        2 
   7  chr7_18675857     AOna    T    C        0      0        2 
   7  chr7_18675857     ASom    T    C        0      0        2 
   7  chr7_18675857     HCab    T    C        1      2        2 
   7  chr7_18675857     HPrz    T    C        1      2        2 
   7  chr7_18675857     ZBoe    T    C        0      0        2 
   7  chr7_18675857     ZGre    T    C        0      0        2 
   7  chr7_18675857     ZHar    T    C        0      0        2 
   7  chr7_18675857   Sample    T    C        0      0        2 
   7  chr7_18681811     AAsi    G    A        0      0        2 
   7  chr7_18681811     AKia    G    A        0      0        2 
   7  chr7_18681811     AOna    G    A        0      0        2 
   7  chr7_18681811     ASom    G    A        0      0        2 
   7  chr7_18681811     HCab    G    A        1      2        2 
   7  chr7_18681811     HPrz    G    A        1      2        2 
   7  chr7_18681811     ZBoe    G    A        0      0        2 
   7  chr7_18681811     ZGre    G    A        0      0        2 
   7  chr7_18681811     ZHar    G    A        0      0        2 
   7  chr7_18681811   Sample    G    A        0      0        2 
   7  chr7_18686943     AAsi    C    T        0      0        2 
   7  chr7_18686943     AKia    C    T        0      0        2 
   7  chr7_18686943     AOna    C    T        0      0        2 
   7  chr7_18686943     ASom    C    T        0      0        2 
   7  chr7_18686943     HCab    C    T        0      0        2 
   7  chr7_18686943     HPrz    C    T        0      0        2 
   7  chr7_18686943     ZBoe    C    T        0      0        2 
   7  chr7_18686943     ZGre    C    T        0      0        2 
   7  chr7_18686943     ZHar    C    T      0.5      1        2 
   7  chr7_18686943   Sample    C    T        0      0        2 
   7  chr7_18687088     AAsi    T    C        0      0        2 
   7  chr7_18687088     AKia    T    C        0      0        2 
   7  chr7_18687088     AOna    T    C        0      0        2 
   7  chr7_18687088     ASom    T    C        0      0        2 
   7  chr7_18687088     HCab    T    C        0      0        2 
   7  chr7_18687088     HPrz    T    C        0      0        2 
   7  chr7_18687088     ZBoe    T    C      0.5      1        2 
   7  chr7_18687088     ZGre    T    C        0      0        2 
   7  chr7_18687088     ZHar    T    C        0      0        2 
   7  chr7_18687088   Sample    T    C        0      0        2 
   7  chr7_18691535     AAsi    A    C        0      0        2 
   7  chr7_18691535     AKia    A    C        0      0        2 
   7  chr7_18691535     AOna    A    C        0      0        2 
   7  chr7_18691535     ASom    A    C        0      0        2 
   7  chr7_18691535     HCab    A    C        0      0        2 
   7  chr7_18691535     HPrz    A    C        0      0        2 
   7  chr7_18691535     ZBoe    A    C      0.5      1        2 
   7  chr7_18691535     ZGre    A    C        0      0        2 
   7  chr7_18691535     ZHar    A    C        0      0        2 
   7  chr7_18691535   Sample    A    C        0      0        2 
   7  chr7_18691975     AAsi    A    G        0      0        2 
   7  chr7_18691975     AKia    A    G        0      0        2 
   7  chr7_18691975     AOna    A    G        0      0        2 
   7  chr7_18691975     ASom    A    G        0      0        2 
   7  chr7_18691975     HCab    A    G        0      0        2 
   7  chr7_18691975     HPrz    A    G        0      0        2 
   7  chr7_18691975     ZBoe    A    G        0      0        2 
   7  chr7_18691975     ZGre    A    G      0.5      1        2 
   7  chr7_18691975     ZHar    A    G        0      0        2 
   7  chr7_18691975   Sample    A    G        0      0        2 
   7  chr7_18692846     AAsi    A    G        0      0        2 
   7  chr7_18692846     AKia    A    G        0      0        2 
   7  chr7_18692846     AOna    A    G        0      0        2 
   7  chr7_18692846     ASom    A    G        0      0        2 
   7  chr7_18692846     HCab    A    G        1      2        2 
   7  chr7_18692846     HPrz    A    G        1      2        2 
   7  chr7_18692846     ZBoe    A    G        0      0        2 
   7  chr7_18692846     ZGre    A    G        0      0        2 
   7  chr7_18692846     ZHar    A    G        0      0        2 
   7  chr7_18692846   Sample    A    G        0      0        2 
   7  chr7_18695200     AAsi    C    G        0      0        2 
   7  chr7_18695200     AKia    C    G        0      0        2 
   7  chr7_18695200     AOna    C    G        0      0        2 
   7  chr7_18695200     ASom    C    G        0      0        2 
   7  chr7_18695200     HCab    C    G        0      0        2 
   7  chr7_18695200     HPrz    C    G        0      0        2 
   7  chr7_18695200     ZBoe    C    G        1      2        2 
   7  chr7_18695200     ZGre    C    G        0      0        2 
   7  chr7_18695200     ZHar    C    G        0      0        2 
   7  chr7_18695200   Sample    C    G        0      0        2 
   7  chr7_18696347     AAsi    T    C        0      0        2 
   7  chr7_18696347     AKia    T    C        0      0        2 
   7  chr7_18696347     AOna    T    C        0      0        2 
   7  chr7_18696347     ASom    T    C        0      0        2 
   7  chr7_18696347     HCab    T    C        1      2        2 
   7  chr7_18696347     HPrz    T    C        1      2        2 
   7  chr7_18696347     ZBoe    T    C        0      0        2 
   7  chr7_18696347     ZGre    T    C        0      0        2 
   7  chr7_18696347     ZHar    T    C        0      0        2 
   7  chr7_18696347   Sample    T    C        0      0        2 
   7  chr7_18697396     AAsi    G    A        0      0        2 
   7  chr7_18697396     AKia    G    A        0      0        2 
   7  chr7_18697396     AOna    G    A        0      0        2 
   7  chr7_18697396     ASom    G    A        0      0        2 
   7  chr7_18697396     HCab    G    A        0      0        2 
   7  chr7_18697396     HPrz    G    A        0      0        2 
   7  chr7_18697396     ZBoe    G    A        0      0        2 
   7  chr7_18697396     ZGre    G    A        0      0        2 
   7  chr7_18697396     ZHar    G    A        1      2        2 
   7  chr7_18697396   Sample    G    A        0      0        2 
   7  chr7_18698604     AAsi    T    G        0      0        2 
   7  chr7_18698604     AKia    T    G        0      0        2 
   7  chr7_18698604     AOna    T    G        0      0        2 
   7  chr7_18698604     ASom    T    G        0      0        2 
   7  chr7_18698604     HCab    T    G        0      0        2 
   7  chr7_18698604     HPrz    T    G        0      0        2 
   7  chr7_18698604     ZBoe    T    G      0.5      1        2 
   7  chr7_18698604     ZGre    T    G        0      0        2 
   7  chr7_18698604     ZHar    T    G        0      0        2 
   7  chr7_18698604   Sample    T    G        0      0        2 
   7  chr7_18703712     AAsi    C    G        0      0        2 
   7  chr7_18703712     AKia    C    G        0      0        2 
   7  chr7_18703712     AOna    C    G        0      0        2 
   7  chr7_18703712     ASom    C    G        0      0        2 
   7  chr7_18703712     HCab    C    G        0      0        2 
   7  chr7_18703712     HPrz    C    G        0      0        2 
   7  chr7_18703712     ZBoe    C    G        0      0        2 
   7  chr7_18703712     ZGre    C    G        1      2        2 
   7  chr7_18703712     ZHar    C    G        0      0        2 
   7  chr7_18703712   Sample    C    G        0      0        2 
   7  chr7_18710508     AAsi    A    G        0      0        2 
   7  chr7_18710508     AKia    A    G        0      0        2 
   7  chr7_18710508     AOna    A    G        0      0        2 
   7  chr7_18710508     ASom    A    G      0.5      1        2 
   7  chr7_18710508     HCab    A    G        0      0        2 
   7  chr7_18710508     HPrz    A    G        0      0        2 
   7  chr7_18710508     ZBoe    A    G        0      0        2 
   7  chr7_18710508     ZGre    A    G        0      0        2 
   7  chr7_18710508     ZHar    A    G        0      0        2 
   7  chr7_18710508   Sample    A    G        0      0        2 
   7  chr7_18711202     AAsi    T    G        0      0        2 
   7  chr7_18711202     AKia    T    G        1      2        2 
   7  chr7_18711202     AOna    T    G        0      0        2 
   7  chr7_18711202     ASom    T    G        0      0        2 
   7  chr7_18711202     HCab    T    G        0      0        2 
   7  chr7_18711202     HPrz    T    G        0      0        2 
   7  chr7_18711202     ZBoe    T    G        0      0        2 
   7  chr7_18711202     ZGre    T    G        0      0        2 
   7  chr7_18711202     ZHar    T    G        0      0        2 
   7  chr7_18711202   Sample    T    G        0      0        2 
   7  chr7_18712493     AAsi    T    G        0      0        2 
   7  chr7_18712493     AKia    T    G        0      0        2 
   7  chr7_18712493     AOna    T    G        0      0        2 
   7  chr7_18712493     ASom    T    G        0      0        2 
   7  chr7_18712493     HCab    T    G        1      2        2 
   7  chr7_18712493     HPrz    T    G        1      2        2 
   7  chr7_18712493     ZBoe    T    G        0      0        2 
   7  chr7_18712493     ZGre    T    G        0      0        2 
   7  chr7_18712493     ZHar    T    G        0      0        2 
   7  chr7_18712493   Sample    T    G        0      0        2 
   7  chr7_18713720     AAsi    C    T        0      0        2 
   7  chr7_18713720     AKia    C    T        0      0        2 
   7  chr7_18713720     AOna    C    T        0      0        2 
   7  chr7_18713720     ASom    C    T        0      0        2 
   7  chr7_18713720     HCab    C    T        1      2        2 
   7  chr7_18713720     HPrz    C    T        1      2        2 
   7  chr7_18713720     ZBoe    C    T        0      0        2 
   7  chr7_18713720     ZGre    C    T        0      0        2 
   7  chr7_18713720     ZHar    C    T        0      0        2 
   7  chr7_18713720   Sample    C    T        0      0        2 
   7  chr7_18714419     AAsi    C    G        0      0        2 
   7  chr7_18714419     AKia    C    G        0      0        2 
   7  chr7_18714419     AOna    C    G        0      0        2 
   7  chr7_18714419     ASom    C    G        0      0        2 
   7  chr7_18714419     HCab    C    G        0      0        2 
   7  chr7_18714419     HPrz    C    G        0      0        2 
   7  chr7_18714419     ZBoe    C    G        0      0        2 
   7  chr7_18714419     ZGre    C    G        0      0        2 
   7  chr7_18714419     ZHar    C    G      0.5      1        2 
   7  chr7_18714419   Sample    C    G        0      0        2 
   7  chr7_18718122     AAsi    C    T        0      0        2 
   7  chr7_18718122     AKia    C    T        0      0        2 
   7  chr7_18718122     AOna    C    T        0      0        2 
   7  chr7_18718122     ASom    C    T        0      0        2 
   7  chr7_18718122     HCab    C    T        1      2        2 
   7  chr7_18718122     HPrz    C    T        1      2        2 
   7  chr7_18718122     ZBoe    C    T        0      0        2 
   7  chr7_18718122     ZGre    C    T        0      0        2 
   7  chr7_18718122     ZHar    C    T        0      0        2 
   7  chr7_18718122   Sample    C    T        0      0        2 
   7  chr7_18721437     AAsi    C    T        0      0        2 
   7  chr7_18721437     AKia    C    T        0      0        2 
   7  chr7_18721437     AOna    C    T        1      2        2 
   7  chr7_18721437     ASom    C    T        0      0        2 
   7  chr7_18721437     HCab    C    T        0      0        2 
   7  chr7_18721437     HPrz    C    T        0      0        2 
   7  chr7_18721437     ZBoe    C    T        0      0        2 
   7  chr7_18721437     ZGre    C    T        0      0        2 
   7  chr7_18721437     ZHar    C    T        0      0        2 
   7  chr7_18721437   Sample    C    T        0      0        2 
   7  chr7_18721534     AAsi    A    G        0      0        2 
   7  chr7_18721534     AKia    A    G        0      0        2 
   7  chr7_18721534     AOna    A    G        1      2        2 
   7  chr7_18721534     ASom    A    G        0      0        2 
   7  chr7_18721534     HCab    A    G        0      0        2 
   7  chr7_18721534     HPrz    A    G        0      0        2 
   7  chr7_18721534     ZBoe    A    G        0      0        2 
   7  chr7_18721534     ZGre    A    G        0      0        2 
   7  chr7_18721534     ZHar    A    G        0      0        2 
   7  chr7_18721534   Sample    A    G        0      0        2 
   7  chr7_18728627     AAsi    C    T        0      0        2 
   7  chr7_18728627     AKia    C    T        0      0        2 
   7  chr7_18728627     AOna    C    T        1      2        2 
   7  chr7_18728627     ASom    C    T        0      0        2 
   7  chr7_18728627     HCab    C    T        0      0        2 
   7  chr7_18728627     HPrz    C    T        0      0        2 
   7  chr7_18728627     ZBoe    C    T        0      0        2 
   7  chr7_18728627     ZGre    C    T        0      0        2 
   7  chr7_18728627     ZHar    C    T        0      0        2 
   7  chr7_18728627   Sample    C    T        0      0        2 
   7  chr7_18731228     AAsi    T    A        0      0        2 
   7  chr7_18731228     AKia    T    A        0      0        2 
   7  chr7_18731228     AOna    T    A        0      0        2 
   7  chr7_18731228     ASom    T    A        0      0        2 
   7  chr7_18731228     HCab    T    A        1      2        2 
   7  chr7_18731228     HPrz    T    A        1      2        2 
   7  chr7_18731228     ZBoe    T    A        0      0        2 
   7  chr7_18731228     ZGre    T    A        0      0        2 
   7  chr7_18731228     ZHar    T    A        0      0        2 
   7  chr7_18731228   Sample    T    A        0      0        2 
   7  chr7_18742459     AAsi    A    C        1      2        2 
   7  chr7_18742459     AKia    A    C        1      2        2 
   7  chr7_18742459     AOna    A    C        1      2        2 
   7  chr7_18742459     ASom    A    C        0      0        2 
   7  chr7_18742459     HCab    A    C        0      0        2 
   7  chr7_18742459     HPrz    A    C        0      0        2 
   7  chr7_18742459     ZBoe    A    C        0      0        2 
   7  chr7_18742459     ZGre    A    C        0      0        2 
   7  chr7_18742459     ZHar    A    C        0      0        2 
   7  chr7_18742459   Sample    A    C        1      2        2 
   7  chr7_18747737     AAsi    A    G        0      0        2 
   7  chr7_18747737     AKia    A    G        0      0        2 
   7  chr7_18747737     AOna    A    G        0      0        2 
   7  chr7_18747737     ASom    A    G      0.5      1        2 
   7  chr7_18747737     HCab    A    G        0      0        2 
   7  chr7_18747737     HPrz    A    G        0      0        2 
   7  chr7_18747737     ZBoe    A    G        0      0        2 
   7  chr7_18747737     ZGre    A    G        0      0        2 
   7  chr7_18747737     ZHar    A    G        0      0        2 
   7  chr7_18747737   Sample    A    G        0      0        2 
   7  chr7_18750494     AAsi    T    A        0      0        2 
   7  chr7_18750494     AKia    T    A      0.5      1        2 
   7  chr7_18750494     AOna    T    A        1      2        2 
   7  chr7_18750494     ASom    T    A        0      0        2 
   7  chr7_18750494     HCab    T    A        0      0        2 
   7  chr7_18750494     HPrz    T    A        0      0        2 
   7  chr7_18750494     ZBoe    T    A        0      0        2 
   7  chr7_18750494     ZGre    T    A        0      0        2 
   7  chr7_18750494     ZHar    T    A        0      0        2 
   7  chr7_18750494   Sample    T    A        0      0        2 
   7  chr7_18754791     AAsi    T    C        0      0        2 
   7  chr7_18754791     AKia    T    C        0      0        2 
   7  chr7_18754791     AOna    T    C        0      0        2 
   7  chr7_18754791     ASom    T    C        0      0        2 
   7  chr7_18754791     HCab    T    C        0      0        2 
   7  chr7_18754791     HPrz    T    C        0      0        2 
   7  chr7_18754791     ZBoe    T    C        1      2        2 
   7  chr7_18754791     ZGre    T    C      0.5      1        2 
   7  chr7_18754791     ZHar    T    C        1      2        2 
   7  chr7_18754791   Sample    T    C        0      0        2 
   7  chr7_18759691     AAsi    G    T        0      0        2 
   7  chr7_18759691     AKia    G    T        0      0        2 
   7  chr7_18759691     AOna    G    T        0      0        2 
   7  chr7_18759691     ASom    G    T        0      0        2 
   7  chr7_18759691     HCab    G    T        0      0        2 
   7  chr7_18759691     HPrz    G    T        0      0        2 
   7  chr7_18759691     ZBoe    G    T        0      0        2 
   7  chr7_18759691     ZGre    G    T      0.5      1        2 
   7  chr7_18759691     ZHar    G    T        0      0        2 
   7  chr7_18759691   Sample    G    T        0      0        2 
   7  chr7_18785208     AAsi    C    A        0      0        2 
   7  chr7_18785208     AKia    C    A        0      0        2 
   7  chr7_18785208     AOna    C    A        0      0        2 
   7  chr7_18785208     ASom    C    A        0      0        2 
   7  chr7_18785208     HCab    C    A      0.5      1        2 
   7  chr7_18785208     HPrz    C    A      0.5      1        2 
   7  chr7_18785208     ZBoe    C    A        0      0        2 
   7  chr7_18785208     ZGre    C    A        0      0        2 
   7  chr7_18785208     ZHar    C    A        0      0        2 
   7  chr7_18785208   Sample    C    A        0      0        2 
   7  chr7_18791600     AAsi    G    C        1      2        2 
   7  chr7_18791600     AKia    G    C        0      0        2 
   7  chr7_18791600     AOna    G    C        0      0        2 
   7  chr7_18791600     ASom    G    C        1      2        2 
   7  chr7_18791600     HCab    G    C        0      0        2 
   7  chr7_18791600     HPrz    G    C        0      0        2 
   7  chr7_18791600     ZBoe    G    C        0      0        2 
   7  chr7_18791600     ZGre    G    C        0      0        2 
   7  chr7_18791600     ZHar    G    C        0      0        2 
   7  chr7_18791600   Sample    G    C        1      2        2 
   7  chr7_18793143     AAsi    C    T        0      0        2 
   7  chr7_18793143     AKia    C    T        0      0        2 
   7  chr7_18793143     AOna    C    T        0      0        2 
   7  chr7_18793143     ASom    C    T        0      0        2 
   7  chr7_18793143     HCab    C    T      0.5      1        2 
   7  chr7_18793143     HPrz    C    T        1      2        2 
   7  chr7_18793143     ZBoe    C    T        0      0        2 
   7  chr7_18793143     ZGre    C    T        0      0        2 
   7  chr7_18793143     ZHar    C    T        0      0        2 
   7  chr7_18793143   Sample    C    T        0      0        2 
   7  chr7_18795916     AAsi    T    C        0      0        2 
   7  chr7_18795916     AKia    T    C        0      0        2 
   7  chr7_18795916     AOna    T    C        0      0        2 
   7  chr7_18795916     ASom    T    C        0      0        2 
   7  chr7_18795916     HCab    T    C      0.5      1        2 
   7  chr7_18795916     HPrz    T    C        0      0        2 
   7  chr7_18795916     ZBoe    T    C        0      0        2 
   7  chr7_18795916     ZGre    T    C        0      0        2 
   7  chr7_18795916     ZHar    T    C        0      0        2 
   7  chr7_18795916   Sample    T    C        0      0        2 
   7  chr7_18798624     AAsi    T    C      0.5      1        2 
   7  chr7_18798624     AKia    T    C        0      0        2 
   7  chr7_18798624     AOna    T    C        0      0        2 
   7  chr7_18798624     ASom    T    C        0      0        2 
   7  chr7_18798624     HCab    T    C        0      0        2 
   7  chr7_18798624     HPrz    T    C        0      0        2 
   7  chr7_18798624     ZBoe    T    C        0      0        2 
   7  chr7_18798624     ZGre    T    C        0      0        2 
   7  chr7_18798624     ZHar    T    C        0      0        2 
   7  chr7_18798624   Sample    T    C        0      0        2 
   7  chr7_18801705     AAsi    G    A        0      0        2 
   7  chr7_18801705     AKia    G    A        0      0        2 
   7  chr7_18801705     AOna    G    A        0      0        2 
   7  chr7_18801705     ASom    G    A        0      0        2 
   7  chr7_18801705     HCab    G    A      0.5      1        2 
   7  chr7_18801705     HPrz    G    A      0.5      1        2 
   7  chr7_18801705     ZBoe    G    A        0      0        2 
   7  chr7_18801705     ZGre    G    A        0      0        2 
   7  chr7_18801705     ZHar    G    A        0      0        2 
   7  chr7_18801705   Sample    G    A        0      0        2 
   7  chr7_18814980     AAsi    T    G        0      0        2 
   7  chr7_18814980     AKia    T    G        0      0        2 
   7  chr7_18814980     AOna    T    G        0      0        2 
   7  chr7_18814980     ASom    T    G        0      0        2 
   7  chr7_18814980     HCab    T    G        1      2        2 
   7  chr7_18814980     HPrz    T    G        1      2        2 
   7  chr7_18814980     ZBoe    T    G        0      0        2 
   7  chr7_18814980     ZGre    T    G        0      0        2 
   7  chr7_18814980     ZHar    T    G        0      0        2 
   7  chr7_18814980   Sample    T    G        0      0        2 
   7  chr7_18818992     AAsi    G    A        0      0        2 
   7  chr7_18818992     AKia    G    A        0      0        2 
   7  chr7_18818992     AOna    G    A        0      0        2 
   7  chr7_18818992     ASom    G    A        0      0        2 
   7  chr7_18818992     HCab    G    A        1      2        2 
   7  chr7_18818992     HPrz    G    A        1      2        2 
   7  chr7_18818992     ZBoe    G    A        0      0        2 
   7  chr7_18818992     ZGre    G    A        0      0        2 
   7  chr7_18818992     ZHar    G    A        0      0        2 
   7  chr7_18818992   Sample    G    A        0      0        2 
   7  chr7_18819496     AAsi    G    T        0      0        2 
   7  chr7_18819496     AKia    G    T        0      0        2 
   7  chr7_18819496     AOna    G    T        0      0        2 
   7  chr7_18819496     ASom    G    T        0      0        2 
   7  chr7_18819496     HCab    G    T        1      2        2 
   7  chr7_18819496     HPrz    G    T        1      2        2 
   7  chr7_18819496     ZBoe    G    T        0      0        2 
   7  chr7_18819496     ZGre    G    T        0      0        2 
   7  chr7_18819496     ZHar    G    T        0      0        2 
   7  chr7_18819496   Sample    G    T        0      0        2 
   7  chr7_18821976     AAsi    A    G        0      0        2 
   7  chr7_18821976     AKia    A    G      0.5      1        2 
   7  chr7_18821976     AOna    A    G        0      0        2 
   7  chr7_18821976     ASom    A    G        0      0        2 
   7  chr7_18821976     HCab    A    G        0      0        2 
   7  chr7_18821976     HPrz    A    G        0      0        2 
   7  chr7_18821976     ZBoe    A    G        0      0        2 
   7  chr7_18821976     ZGre    A    G        0      0        2 
   7  chr7_18821976     ZHar    A    G        0      0        2 
   7  chr7_18821976   Sample    A    G        0      0        2 
   7  chr7_18837337     AAsi    T    C        0      0        2 
   7  chr7_18837337     AKia    T    C        0      0        2 
   7  chr7_18837337     AOna    T    C        0      0        2 
   7  chr7_18837337     ASom    T    C        0      0        2 
   7  chr7_18837337     HCab    T    C        0      0        2 
   7  chr7_18837337     HPrz    T    C      0.5      1        2 
   7  chr7_18837337     ZBoe    T    C        0      0        2 
   7  chr7_18837337     ZGre    T    C        0      0        2 
   7  chr7_18837337     ZHar    T    C        0      0        2 
   7  chr7_18837337   Sample    T    C        0      0        2 
   7  chr7_18845821     AAsi    A    G        1      2        2 
   7  chr7_18845821     AKia    A    G      0.5      1        2 
   7  chr7_18845821     AOna    A    G        0      0        2 
   7  chr7_18845821     ASom    A    G        1      2        2 
   7  chr7_18845821     HCab    A    G        0      0        2 
   7  chr7_18845821     HPrz    A    G        0      0        2 
   7  chr7_18845821     ZBoe    A    G        0      0        2 
   7  chr7_18845821     ZGre    A    G        0      0        2 
   7  chr7_18845821     ZHar    A    G        0      0        2 
   7  chr7_18845821   Sample    A    G        1      2        2 
   7  chr7_18848352     AAsi    C    T        0      0        2 
   7  chr7_18848352     AKia    C    T        0      0        2 
   7  chr7_18848352     AOna    C    T        0      0        2 
   7  chr7_18848352     ASom    C    T        0      0        2 
   7  chr7_18848352     HCab    C    T        1      2        2 
   7  chr7_18848352     HPrz    C    T        1      2        2 
   7  chr7_18848352     ZBoe    C    T        0      0        2 
   7  chr7_18848352     ZGre    C    T        0      0        2 
   7  chr7_18848352     ZHar    C    T        0      0        2 
   7  chr7_18848352   Sample    C    T        0      0        2 
   7  chr7_18852050     AAsi    A    G        0      0        2 
   7  chr7_18852050     AKia    A    G        0      0        2 
   7  chr7_18852050     AOna    A    G        0      0        2 
   7  chr7_18852050     ASom    A    G        0      0        2 
   7  chr7_18852050     HCab    A    G        0      0        2 
   7  chr7_18852050     HPrz    A    G      0.5      1        2 
   7  chr7_18852050     ZBoe    A    G        0      0        2 
   7  chr7_18852050     ZGre    A    G        0      0        2 
   7  chr7_18852050     ZHar    A    G        0      0        2 
   7  chr7_18852050   Sample    A    G        0      0        2 
   7  chr7_18854863     AAsi    A    G        0      0        2 
   7  chr7_18854863     AKia    A    G        0      0        2 
   7  chr7_18854863     AOna    A    G        0      0        2 
   7  chr7_18854863     ASom    A    G        0      0        2 
   7  chr7_18854863     HCab    A    G        0      0        2 
   7  chr7_18854863     HPrz    A    G        0      0        2 
   7  chr7_18854863     ZBoe    A    G        0      0        2 
   7  chr7_18854863     ZGre    A    G        1      2        2 
   7  chr7_18854863     ZHar    A    G        0      0        2 
   7  chr7_18854863   Sample    A    G        0      0        2 
   7  chr7_18858949     AAsi    A    G        0      0        2 
   7  chr7_18858949     AKia    A    G        0      0        2 
   7  chr7_18858949     AOna    A    G        0      0        2 
   7  chr7_18858949     ASom    A    G        0      0        2 
   7  chr7_18858949     HCab    A    G        0      0        2 
   7  chr7_18858949     HPrz    A    G        0      0        2 
   7  chr7_18858949     ZBoe    A    G      0.5      1        2 
   7  chr7_18858949     ZGre    A    G        0      0        2 
   7  chr7_18858949     ZHar    A    G        0      0        2 
   7  chr7_18858949   Sample    A    G        0      0        2 
   7  chr7_18859782     AAsi    G    T        0      0        2 
   7  chr7_18859782     AKia    G    T        0      0        2 
   7  chr7_18859782     AOna    G    T        0      0        2 
   7  chr7_18859782     ASom    G    T        0      0        2 
   7  chr7_18859782     HCab    G    T        1      2        2 
   7  chr7_18859782     HPrz    G    T        1      2        2 
   7  chr7_18859782     ZBoe    G    T        0      0        2 
   7  chr7_18859782     ZGre    G    T        0      0        2 
   7  chr7_18859782     ZHar    G    T        0      0        2 
   7  chr7_18859782   Sample    G    T        0      0        2 
   7  chr7_18863766     AAsi    G    C      0.5      1        2 
   7  chr7_18863766     AKia    G    C        0      0        2 
   7  chr7_18863766     AOna    G    C        0      0        2 
   7  chr7_18863766     ASom    G    C        0      0        2 
   7  chr7_18863766     HCab    G    C        0      0        2 
   7  chr7_18863766     HPrz    G    C        0      0        2 
   7  chr7_18863766     ZBoe    G    C        0      0        2 
   7  chr7_18863766     ZGre    G    C        0      0        2 
   7  chr7_18863766     ZHar    G    C        0      0        2 
   7  chr7_18863766   Sample    G    C        0      0        2 
   7  chr7_18872582     AAsi    T    C        0      0        2 
   7  chr7_18872582     AKia    T    C        0      0        2 
   7  chr7_18872582     AOna    T    C        0      0        2 
   7  chr7_18872582     ASom    T    C        0      0        2 
   7  chr7_18872582     HCab    T    C        0      0        2 
   7  chr7_18872582     HPrz    T    C        0      0        2 
   7  chr7_18872582     ZBoe    T    C        0      0        2 
   7  chr7_18872582     ZGre    T    C        0      0        2 
   7  chr7_18872582     ZHar    T    C      0.5      1        2 
   7  chr7_18872582   Sample    T    C        0      0        2 
   7  chr7_18874429     AAsi    C    A        0      0        2 
   7  chr7_18874429     AKia    C    A        0      0        2 
   7  chr7_18874429     AOna    C    A        0      0        2 
   7  chr7_18874429     ASom    C    A        0      0        2 
   7  chr7_18874429     HCab    C    A        1      2        2 
   7  chr7_18874429     HPrz    C    A        1      2        2 
   7  chr7_18874429     ZBoe    C    A        0      0        2 
   7  chr7_18874429     ZGre    C    A        0      0        2 
   7  chr7_18874429     ZHar    C    A        0      0        2 
   7  chr7_18874429   Sample    C    A        0      0        2 
   7  chr7_18882652     AAsi    G    A        0      0        2 
   7  chr7_18882652     AKia    G    A        0      0        2 
   7  chr7_18882652     AOna    G    A        0      0        2 
   7  chr7_18882652     ASom    G    A        0      0        2 
   7  chr7_18882652     HCab    G    A        1      2        2 
   7  chr7_18882652     HPrz    G    A        1      2        2 
   7  chr7_18882652     ZBoe    G    A      0.5      1        2 
   7  chr7_18882652     ZGre    G    A        0      0        2 
   7  chr7_18882652     ZHar    G    A        0      0        2 
   7  chr7_18882652   Sample    G    A        0      0        2 
   7  chr7_18883444     AAsi    G    A        0      0        2 
   7  chr7_18883444     AKia    G    A        0      0        2 
   7  chr7_18883444     AOna    G    A        0      0        2 
   7  chr7_18883444     ASom    G    A        0      0        2 
   7  chr7_18883444     HCab    G    A        0      0        2 
   7  chr7_18883444     HPrz    G    A        0      0        2 
   7  chr7_18883444     ZBoe    G    A      0.5      1        2 
   7  chr7_18883444     ZGre    G    A        0      0        2 
   7  chr7_18883444     ZHar    G    A        0      0        2 
   7  chr7_18883444   Sample    G    A        0      0        2 
   7  chr7_18887035     AAsi    T    G        0      0        2 
   7  chr7_18887035     AKia    T    G        1      2        2 
   7  chr7_18887035     AOna    T    G        1      2        2 
   7  chr7_18887035     ASom    T    G        0      0        2 
   7  chr7_18887035     HCab    T    G        0      0        2 
   7  chr7_18887035     HPrz    T    G        0      0        2 
   7  chr7_18887035     ZBoe    T    G        0      0        2 
   7  chr7_18887035     ZGre    T    G        0      0        2 
   7  chr7_18887035     ZHar    T    G        0      0        2 
   7  chr7_18887035   Sample    T    G        0      0        2 
   7  chr7_18890017     AAsi    A    G        0      0        2 
   7  chr7_18890017     AKia    A    G        0      0        2 
   7  chr7_18890017     AOna    A    G        0      0        2 
   7  chr7_18890017     ASom    A    G        0      0        2 
   7  chr7_18890017     HCab    A    G        0      0        2 
   7  chr7_18890017     HPrz    A    G        0      0        2 
   7  chr7_18890017     ZBoe    A    G      0.5      1        2 
   7  chr7_18890017     ZGre    A    G        0      0        2 
   7  chr7_18890017     ZHar    A    G        0      0        2 
   7  chr7_18890017   Sample    A    G        0      0        2 
   7  chr7_18897256     AAsi    T    C        0      0        2 
   7  chr7_18897256     AKia    T    C        0      0        2 
   7  chr7_18897256     AOna    T    C        1      2        2 
   7  chr7_18897256     ASom    T    C        0      0        2 
   7  chr7_18897256     HCab    T    C        0      0        2 
   7  chr7_18897256     HPrz    T    C        0      0        2 
   7  chr7_18897256     ZBoe    T    C        0      0        2 
   7  chr7_18897256     ZGre    T    C        0      0        2 
   7  chr7_18897256     ZHar    T    C        0      0        2 
   7  chr7_18897256   Sample    T    C        0      0        2 
   7  chr7_18907660     AAsi    C    T        0      0        2 
   7  chr7_18907660     AKia    C    T        0      0        2 
   7  chr7_18907660     AOna    C    T        0      0        2 
   7  chr7_18907660     ASom    C    T        0      0        2 
   7  chr7_18907660     HCab    C    T      0.5      1        2 
   7  chr7_18907660     HPrz    C    T        0      0        2 
   7  chr7_18907660     ZBoe    C    T        0      0        2 
   7  chr7_18907660     ZGre    C    T        0      0        2 
   7  chr7_18907660     ZHar    C    T        0      0        2 
   7  chr7_18907660   Sample    C    T        0      0        2 
   7  chr7_18913992     AAsi    C    T        0      0        2 
   7  chr7_18913992     AKia    C    T        0      0        2 
   7  chr7_18913992     AOna    C    T        0      0        2 
   7  chr7_18913992     ASom    C    T        0      0        2 
   7  chr7_18913992     HCab    C    T        0      0        2 
   7  chr7_18913992     HPrz    C    T        0      0        2 
   7  chr7_18913992     ZBoe    C    T        0      0        2 
   7  chr7_18913992     ZGre    C    T        0      0        2 
   7  chr7_18913992     ZHar    C    T        1      2        2 
   7  chr7_18913992   Sample    C    T        0      0        2 
   7  chr7_18916175     AAsi    G    A        0      0        2 
   7  chr7_18916175     AKia    G    A        0      0        2 
   7  chr7_18916175     AOna    G    A        0      0        2 
   7  chr7_18916175     ASom    G    A        0      0        2 
   7  chr7_18916175     HCab    G    A        0      0        2 
   7  chr7_18916175     HPrz    G    A        0      0        2 
   7  chr7_18916175     ZBoe    G    A      0.5      1        2 
   7  chr7_18916175     ZGre    G    A        0      0        2 
   7  chr7_18916175     ZHar    G    A        0      0        2 
   7  chr7_18916175   Sample    G    A        0      0        2 
   7  chr7_18918423     AAsi    G    A        0      0        2 
   7  chr7_18918423     AKia    G    A        0      0        2 
   7  chr7_18918423     AOna    G    A        0      0        2 
   7  chr7_18918423     ASom    G    A        0      0        2 
   7  chr7_18918423     HCab    G    A        0      0        2 
   7  chr7_18918423     HPrz    G    A        0      0        2 
   7  chr7_18918423     ZBoe    G    A        1      2        2 
   7  chr7_18918423     ZGre    G    A        1      2        2 
   7  chr7_18918423     ZHar    G    A        1      2        2 
   7  chr7_18918423   Sample    G    A        0      0        2 
   7  chr7_18936304     AAsi    G    C        0      0        2 
   7  chr7_18936304     AKia    G    C        0      0        2 
   7  chr7_18936304     AOna    G    C        0      0        2 
   7  chr7_18936304     ASom    G    C        0      0        2 
   7  chr7_18936304     HCab    G    C        0      0        2 
   7  chr7_18936304     HPrz    G    C        0      0        2 
   7  chr7_18936304     ZBoe    G    C        0      0        2 
   7  chr7_18936304     ZGre    G    C        1      2        2 
   7  chr7_18936304     ZHar    G    C        0      0        2 
   7  chr7_18936304   Sample    G    C        0      0        2 
   7  chr7_18938053     AAsi    G    A        0      0        2 
   7  chr7_18938053     AKia    G    A        0      0        2 
   7  chr7_18938053     AOna    G    A        0      0        2 
   7  chr7_18938053     ASom    G    A        0      0        2 
   7  chr7_18938053     HCab    G    A        0      0        2 
   7  chr7_18938053     HPrz    G    A        0      0        2 
   7  chr7_18938053     ZBoe    G    A      0.5      1        2 
   7  chr7_18938053     ZGre    G    A        1      2        2 
   7  chr7_18938053     ZHar    G    A        0      0        2 
   7  chr7_18938053   Sample    G    A        0      0        2 
   7  chr7_18942933     AAsi    G    A        0      0        2 
   7  chr7_18942933     AKia    G    A        0      0        2 
   7  chr7_18942933     AOna    G    A        1      2        2 
   7  chr7_18942933     ASom    G    A        0      0        2 
   7  chr7_18942933     HCab    G    A        0      0        2 
   7  chr7_18942933     HPrz    G    A        0      0        2 
   7  chr7_18942933     ZBoe    G    A        0      0        2 
   7  chr7_18942933     ZGre    G    A        0      0        2 
   7  chr7_18942933     ZHar    G    A        0      0        2 
   7  chr7_18942933   Sample    G    A        0      0        2 
   7  chr7_18944449     AAsi    T    G        0      0        2 
   7  chr7_18944449     AKia    T    G        0      0        2 
   7  chr7_18944449     AOna    T    G        0      0        2 
   7  chr7_18944449     ASom    T    G        0      0        2 
   7  chr7_18944449     HCab    T    G        1      2        2 
   7  chr7_18944449     HPrz    T    G        1      2        2 
   7  chr7_18944449     ZBoe    T    G        0      0        2 
   7  chr7_18944449     ZGre    T    G        0      0        2 
   7  chr7_18944449     ZHar    T    G        0      0        2 
   7  chr7_18944449   Sample    T    G        0      0        2 
   7  chr7_18945037     AAsi    T    C        0      0        2 
   7  chr7_18945037     AKia    T    C        0      0        2 
   7  chr7_18945037     AOna    T    C        0      0        2 
   7  chr7_18945037     ASom    T    C        0      0        2 
   7  chr7_18945037     HCab    T    C        0      0        2 
   7  chr7_18945037     HPrz    T    C        0      0        2 
   7  chr7_18945037     ZBoe    T    C        0      0        2 
   7  chr7_18945037     ZGre    T    C        0      0        2 
   7  chr7_18945037     ZHar    T    C        1      2        2 
   7  chr7_18945037   Sample    T    C        0      0        2 
   7  chr7_18958083     AAsi    T    C        0      0        2 
   7  chr7_18958083     AKia    T    C        0      0        2 
   7  chr7_18958083     AOna    T    C        0      0        2 
   7  chr7_18958083     ASom    T    C        0      0        2 
   7  chr7_18958083     HCab    T    C        1      2        2 
   7  chr7_18958083     HPrz    T    C        1      2        2 
   7  chr7_18958083     ZBoe    T    C        0      0        2 
   7  chr7_18958083     ZGre    T    C        0      0        2 
   7  chr7_18958083     ZHar    T    C        0      0        2 
   7  chr7_18958083   Sample    T    C        0      0        2 
   7  chr7_18968835     AAsi    A    G        1      2        2 
   7  chr7_18968835     AKia    A    G        0      0        2 
   7  chr7_18968835     AOna    A    G        0      0        2 
   7  chr7_18968835     ASom    A    G        1      2        2 
   7  chr7_18968835     HCab    A    G        0      0        2 
   7  chr7_18968835     HPrz    A    G        0      0        2 
   7  chr7_18968835     ZBoe    A    G        0      0        2 
   7  chr7_18968835     ZGre    A    G        0      0        2 
   7  chr7_18968835     ZHar    A    G        0      0        2 
   7  chr7_18968835   Sample    A    G        1      2        2 
   7  chr7_18973857     AAsi    T    G        0      0        2 
   7  chr7_18973857     AKia    T    G        0      0        2 
   7  chr7_18973857     AOna    T    G        0      0        2 
   7  chr7_18973857     ASom    T    G        0      0        2 
   7  chr7_18973857     HCab    T    G        0      0        2 
   7  chr7_18973857     HPrz    T    G        0      0        2 
   7  chr7_18973857     ZBoe    T    G        0      0        2 
   7  chr7_18973857     ZGre    T    G        0      0        2 
   7  chr7_18973857     ZHar    T    G      0.5      1        2 
   7  chr7_18973857   Sample    T    G        0      0        2 
   7  chr7_18975841     AAsi    A    G        0      0        2 
   7  chr7_18975841     AKia    A    G        0      0        2 
   7  chr7_18975841     AOna    A    G        0      0        2 
   7  chr7_18975841     ASom    A    G        0      0        2 
   7  chr7_18975841     HCab    A    G        0      0        2 
   7  chr7_18975841     HPrz    A    G        0      0        2 
   7  chr7_18975841     ZBoe    A    G        0      0        2 
   7  chr7_18975841     ZGre    A    G        1      2        2 
   7  chr7_18975841     ZHar    A    G        0      0        2 
   7  chr7_18975841   Sample    A    G        0      0        2 
   7  chr7_18977946     AAsi    A    G        0      0        2 
   7  chr7_18977946     AKia    A    G        0      0        2 
   7  chr7_18977946     AOna    A    G        1      2        2 
   7  chr7_18977946     ASom    A    G        0      0        2 
   7  chr7_18977946     HCab    A    G        0      0        2 
   7  chr7_18977946     HPrz    A    G        0      0        2 
   7  chr7_18977946     ZBoe    A    G        0      0        2 
   7  chr7_18977946     ZGre    A    G        0      0        2 
   7  chr7_18977946     ZHar    A    G        0      0        2 
   7  chr7_18977946   Sample    A    G        0      0        2 
   7  chr7_18982157     AAsi    A    C        0      0        2 
   7  chr7_18982157     AKia    A    C        1      2        2 
   7  chr7_18982157     AOna    A    C        0      0        2 
   7  chr7_18982157     ASom    A    C        0      0        2 
   7  chr7_18982157     HCab    A    C        0      0        2 
   7  chr7_18982157     HPrz    A    C        0      0        2 
   7  chr7_18982157     ZBoe    A    C        0      0        2 
   7  chr7_18982157     ZGre    A    C        0      0        2 
   7  chr7_18982157     ZHar    A    C        0      0        2 
   7  chr7_18982157   Sample    A    C        0      0        2 
   7  chr7_18982618     AAsi    C    T        0      0        2 
   7  chr7_18982618     AKia    C    T        0      0        2 
   7  chr7_18982618     AOna    C    T        0      0        2 
   7  chr7_18982618     ASom    C    T        0      0        2 
   7  chr7_18982618     HCab    C    T        0      0        2 
   7  chr7_18982618     HPrz    C    T        0      0        2 
   7  chr7_18982618     ZBoe    C    T      0.5      1        2 
   7  chr7_18982618     ZGre    C    T        0      0        2 
   7  chr7_18982618     ZHar    C    T        1      2        2 
   7  chr7_18982618   Sample    C    T        0      0        2 
   7  chr7_18989065     AAsi    C    T        0      0        2 
   7  chr7_18989065     AKia    C    T        0      0        2 
   7  chr7_18989065     AOna    C    T        1      2        2 
   7  chr7_18989065     ASom    C    T        0      0        2 
   7  chr7_18989065     HCab    C    T        0      0        2 
   7  chr7_18989065     HPrz    C    T        0      0        2 
   7  chr7_18989065     ZBoe    C    T        0      0        2 
   7  chr7_18989065     ZGre    C    T        0      0        2 
   7  chr7_18989065     ZHar    C    T      0.5      1        2 
   7  chr7_18989065   Sample    C    T        0      0        2 
   7  chr7_19015597     AAsi    C    T        0      0        2 
   7  chr7_19015597     AKia    C    T        0      0        2 
   7  chr7_19015597     AOna    C    T        0      0        2 
   7  chr7_19015597     ASom    C    T        0      0        2 
   7  chr7_19015597     HCab    C    T      0.5      1        2 
   7  chr7_19015597     HPrz    C    T        0      0        2 
   7  chr7_19015597     ZBoe    C    T        0      0        2 
   7  chr7_19015597     ZGre    C    T        0      0        2 
   7  chr7_19015597     ZHar    C    T        0      0        2 
   7  chr7_19015597   Sample    C    T        0      0        2 
   7  chr7_19030803     AAsi    C    G        0      0        2 
   7  chr7_19030803     AKia    C    G        0      0        2 
   7  chr7_19030803     AOna    C    G        0      0        2 
   7  chr7_19030803     ASom    C    G        0      0        2 
   7  chr7_19030803     HCab    C    G        1      2        2 
   7  chr7_19030803     HPrz    C    G        1      2        2 
   7  chr7_19030803     ZBoe    C    G        0      0        2 
   7  chr7_19030803     ZGre    C    G        0      0        2 
   7  chr7_19030803     ZHar    C    G        0      0        2 
   7  chr7_19030803   Sample    C    G        0      0        2 
   7  chr7_19030949     AAsi    T    C        0      0        2 
   7  chr7_19030949     AKia    T    C        0      0        2 
   7  chr7_19030949     AOna    T    C        0      0        2 
   7  chr7_19030949     ASom    T    C        0      0        2 
   7  chr7_19030949     HCab    T    C        1      2        2 
   7  chr7_19030949     HPrz    T    C        1      2        2 
   7  chr7_19030949     ZBoe    T    C        0      0        2 
   7  chr7_19030949     ZGre    T    C        0      0        2 
   7  chr7_19030949     ZHar    T    C        0      0        2 
   7  chr7_19030949   Sample    T    C        0      0        2 
   7  chr7_19030990     AAsi    T    C        1      2        2 
   7  chr7_19030990     AKia    T    C        0      0        2 
   7  chr7_19030990     AOna    T    C        0      0        2 
   7  chr7_19030990     ASom    T    C      0.5      1        2 
   7  chr7_19030990     HCab    T    C        0      0        2 
   7  chr7_19030990     HPrz    T    C        0      0        2 
   7  chr7_19030990     ZBoe    T    C        0      0        2 
   7  chr7_19030990     ZGre    T    C        0      0        2 
   7  chr7_19030990     ZHar    T    C        0      0        2 
   7  chr7_19030990   Sample    T    C        1      2        2 
   7  chr7_19039944     AAsi    T    C        0      0        2 
   7  chr7_19039944     AKia    T    C        0      0        2 
   7  chr7_19039944     AOna    T    C        0      0        2 
   7  chr7_19039944     ASom    T    C        0      0        2 
   7  chr7_19039944     HCab    T    C        0      0        2 
   7  chr7_19039944     HPrz    T    C        0      0        2 
   7  chr7_19039944     ZBoe    T    C        0      0        2 
   7  chr7_19039944     ZGre    T    C        1      2        2 
   7  chr7_19039944     ZHar    T    C        0      0        2 
   7  chr7_19039944   Sample    T    C        0      0        2 
   7  chr7_19048651     AAsi    C    T        0      0        2 
   7  chr7_19048651     AKia    C    T        0      0        2 
   7  chr7_19048651     AOna    C    T        0      0        2 
   7  chr7_19048651     ASom    C    T        0      0        2 
   7  chr7_19048651     HCab    C    T        0      0        2 
   7  chr7_19048651     HPrz    C    T      0.5      1        2 
   7  chr7_19048651     ZBoe    C    T        0      0        2 
   7  chr7_19048651     ZGre    C    T        0      0        2 
   7  chr7_19048651     ZHar    C    T        0      0        2 
   7  chr7_19048651   Sample    C    T        0      0        2 
   7  chr7_19072011     AAsi    G    A        0      0        2 
   7  chr7_19072011     AKia    G    A        0      0        2 
   7  chr7_19072011     AOna    G    A        0      0        2 
   7  chr7_19072011     ASom    G    A      0.5      1        2 
   7  chr7_19072011     HCab    G    A        0      0        2 
   7  chr7_19072011     HPrz    G    A        0      0        2 
   7  chr7_19072011     ZBoe    G    A        0      0        2 
   7  chr7_19072011     ZGre    G    A        0      0        2 
   7  chr7_19072011     ZHar    G    A        0      0        2 
   7  chr7_19072011   Sample    G    A        0      0        2 
   7  chr7_19074816     AAsi    C    G        0      0        2 
   7  chr7_19074816     AKia    C    G        0      0        2 
   7  chr7_19074816     AOna    C    G        0      0        2 
   7  chr7_19074816     ASom    C    G        0      0        2 
   7  chr7_19074816     HCab    C    G        0      0        2 
   7  chr7_19074816     HPrz    C    G        0      0        2 
   7  chr7_19074816     ZBoe    C    G      0.5      1        2 
   7  chr7_19074816     ZGre    C    G        0      0        2 
   7  chr7_19074816     ZHar    C    G        0      0        2 
   7  chr7_19074816   Sample    C    G        0      0        2 
   7  chr7_19075365     AAsi    T    C        0      0        2 
   7  chr7_19075365     AKia    T    C        1      2        2 
   7  chr7_19075365     AOna    T    C        0      0        2 
   7  chr7_19075365     ASom    T    C        0      0        2 
   7  chr7_19075365     HCab    T    C        0      0        2 
   7  chr7_19075365     HPrz    T    C        0      0        2 
   7  chr7_19075365     ZBoe    T    C        0      0        2 
   7  chr7_19075365     ZGre    T    C        0      0        2 
   7  chr7_19075365     ZHar    T    C        0      0        2 
   7  chr7_19075365   Sample    T    C        0      0        2 
   7  chr7_19092451     AAsi    C    T        0      0        2 
   7  chr7_19092451     AKia    C    T        0      0        2 
   7  chr7_19092451     AOna    C    T        0      0        2 
   7  chr7_19092451     ASom    C    T        0      0        2 
   7  chr7_19092451     HCab    C    T        0      0        2 
   7  chr7_19092451     HPrz    C    T        0      0        2 
   7  chr7_19092451     ZBoe    C    T        0      0        2 
   7  chr7_19092451     ZGre    C    T        0      0        2 
   7  chr7_19092451     ZHar    C    T      0.5      1        2 
   7  chr7_19092451   Sample    C    T        0      0        2 
   7  chr7_19104669     AAsi    T    C        0      0        2 
   7  chr7_19104669     AKia    T    C        0      0        2 
   7  chr7_19104669     AOna    T    C        0      0        2 
   7  chr7_19104669     ASom    T    C        0      0        2 
   7  chr7_19104669     HCab    T    C        1      2        2 
   7  chr7_19104669     HPrz    T    C        1      2        2 
   7  chr7_19104669     ZBoe    T    C        0      0        2 
   7  chr7_19104669     ZGre    T    C        0      0        2 
   7  chr7_19104669     ZHar    T    C        1      2        2 
   7  chr7_19104669   Sample    T    C        0      0        2 
   7  chr7_19106351     AAsi    T    A        0      0        2 
   7  chr7_19106351     AKia    T    A        0      0        2 
   7  chr7_19106351     AOna    T    A        0      0        2 
   7  chr7_19106351     ASom    T    A        0      0        2 
   7  chr7_19106351     HCab    T    A        1      2        2 
   7  chr7_19106351     HPrz    T    A        1      2        2 
   7  chr7_19106351     ZBoe    T    A        0      0        2 
   7  chr7_19106351     ZGre    T    A        0      0        2 
   7  chr7_19106351     ZHar    T    A        0      0        2 
   7  chr7_19106351   Sample    T    A        0      0        2 
   7  chr7_19110580     AAsi    C    T        0      0        2 
   7  chr7_19110580     AKia    C    T        0      0        2 
   7  chr7_19110580     AOna    C    T        0      0        2 
   7  chr7_19110580     ASom    C    T        0      0        2 
   7  chr7_19110580     HCab    C    T        1      2        2 
   7  chr7_19110580     HPrz    C    T        1      2        2 
   7  chr7_19110580     ZBoe    C    T        0      0        2 
   7  chr7_19110580     ZGre    C    T        0      0        2 
   7  chr7_19110580     ZHar    C    T        0      0        2 
   7  chr7_19110580   Sample    C    T        0      0        2 
   7  chr7_19112332     AAsi    T    C        0      0        2 
   7  chr7_19112332     AKia    T    C        0      0        2 
   7  chr7_19112332     AOna    T    C        0      0        2 
   7  chr7_19112332     ASom    T    C      0.5      1        2 
   7  chr7_19112332     HCab    T    C        0      0        2 
   7  chr7_19112332     HPrz    T    C        0      0        2 
   7  chr7_19112332     ZBoe    T    C        0      0        2 
   7  chr7_19112332     ZGre    T    C        0      0        2 
   7  chr7_19112332     ZHar    T    C        0      0        2 
   7  chr7_19112332   Sample    T    C        0      0        2 
   7  chr7_19114173     AAsi    A    G        0      0        2 
   7  chr7_19114173     AKia    A    G        0      0        2 
   7  chr7_19114173     AOna    A    G        0      0        2 
   7  chr7_19114173     ASom    A    G        0      0        2 
   7  chr7_19114173     HCab    A    G        0      0        2 
   7  chr7_19114173     HPrz    A    G        0      0        2 
   7  chr7_19114173     ZBoe    A    G        0      0        2 
   7  chr7_19114173     ZGre    A    G        0      0        2 
   7  chr7_19114173     ZHar    A    G        1      2        2 
   7  chr7_19114173   Sample    A    G        0      0        2 
   7  chr7_19116508     AAsi    A    G        1      2        2 
   7  chr7_19116508     AKia    A    G        0      0        2 
   7  chr7_19116508     AOna    A    G        0      0        2 
   7  chr7_19116508     ASom    A    G        1      2        2 
   7  chr7_19116508     HCab    A    G        0      0        2 
   7  chr7_19116508     HPrz    A    G        0      0        2 
   7  chr7_19116508     ZBoe    A    G        0      0        2 
   7  chr7_19116508     ZGre    A    G        0      0        2 
   7  chr7_19116508     ZHar    A    G        0      0        2 
   7  chr7_19116508   Sample    A    G        1      2        2 
   7  chr7_19125032     AAsi    C    T        0      0        2 
   7  chr7_19125032     AKia    C    T        0      0        2 
   7  chr7_19125032     AOna    C    T        0      0        2 
   7  chr7_19125032     ASom    C    T        0      0        2 
   7  chr7_19125032     HCab    C    T        0      0        2 
   7  chr7_19125032     HPrz    C    T        0      0        2 
   7  chr7_19125032     ZBoe    C    T      0.5      1        2 
   7  chr7_19125032     ZGre    C    T        0      0        2 
   7  chr7_19125032     ZHar    C    T        0      0        2 
   7  chr7_19125032   Sample    C    T        0      0        2 
   7  chr7_19131682     AAsi    G    C        0      0        2 
   7  chr7_19131682     AKia    G    C        0      0        2 
   7  chr7_19131682     AOna    G    C        1      2        2 
   7  chr7_19131682     ASom    G    C        0      0        2 
   7  chr7_19131682     HCab    G    C        0      0        2 
   7  chr7_19131682     HPrz    G    C        0      0        2 
   7  chr7_19131682     ZBoe    G    C        1      2        2 
   7  chr7_19131682     ZGre    G    C        1      2        2 
   7  chr7_19131682     ZHar    G    C        1      2        2 
   7  chr7_19131682   Sample    G    C        0      0        2 
   7  chr7_19132852     AAsi    T    C        0      0        2 
   7  chr7_19132852     AKia    T    C        0      0        2 
   7  chr7_19132852     AOna    T    C        1      2        2 
   7  chr7_19132852     ASom    T    C        0      0        2 
   7  chr7_19132852     HCab    T    C        0      0        2 
   7  chr7_19132852     HPrz    T    C        0      0        2 
   7  chr7_19132852     ZBoe    T    C        0      0        2 
   7  chr7_19132852     ZGre    T    C        0      0        2 
   7  chr7_19132852     ZHar    T    C        0      0        2 
   7  chr7_19132852   Sample    T    C        0      0        2 
   7  chr7_19135882     AAsi    T    A        0      0        2 
   7  chr7_19135882     AKia    T    A        0      0        2 
   7  chr7_19135882     AOna    T    A        0      0        2 
   7  chr7_19135882     ASom    T    A        0      0        2 
   7  chr7_19135882     HCab    T    A        0      0        2 
   7  chr7_19135882     HPrz    T    A        0      0        2 
   7  chr7_19135882     ZBoe    T    A      0.5      1        2 
   7  chr7_19135882     ZGre    T    A        0      0        2 
   7  chr7_19135882     ZHar    T    A        0      0        2 
   7  chr7_19135882   Sample    T    A        0      0        2 
   7  chr7_19138919     AAsi    G    A        0      0        2 
   7  chr7_19138919     AKia    G    A        0      0        2 
   7  chr7_19138919     AOna    G    A        0      0        2 
   7  chr7_19138919     ASom    G    A        0      0        2 
   7  chr7_19138919     HCab    G    A        0      0        2 
   7  chr7_19138919     HPrz    G    A        0      0        2 
   7  chr7_19138919     ZBoe    G    A      0.5      1        2 
   7  chr7_19138919     ZGre    G    A        0      0        2 
   7  chr7_19138919     ZHar    G    A        0      0        2 
   7  chr7_19138919   Sample    G    A        0      0        2 
   7  chr7_19141854     AAsi    T    C        0      0        2 
   7  chr7_19141854     AKia    T    C        1      2        2 
   7  chr7_19141854     AOna    T    C        1      2        2 
   7  chr7_19141854     ASom    T    C        0      0        2 
   7  chr7_19141854     HCab    T    C        0      0        2 
   7  chr7_19141854     HPrz    T    C        0      0        2 
   7  chr7_19141854     ZBoe    T    C        0      0        2 
   7  chr7_19141854     ZGre    T    C        0      0        2 
   7  chr7_19141854     ZHar    T    C        0      0        2 
   7  chr7_19141854   Sample    T    C        0      0        2 
   7  chr7_19147056     AAsi    C    T        0      0        2 
   7  chr7_19147056     AKia    C    T        0      0        2 
   7  chr7_19147056     AOna    C    T        0      0        2 
   7  chr7_19147056     ASom    C    T        0      0        2 
   7  chr7_19147056     HCab    C    T        0      0        2 
   7  chr7_19147056     HPrz    C    T        0      0        2 
   7  chr7_19147056     ZBoe    C    T      0.5      1        2 
   7  chr7_19147056     ZGre    C    T        0      0        2 
   7  chr7_19147056     ZHar    C    T        1      2        2 
   7  chr7_19147056   Sample    C    T        0      0        2 
   7  chr7_19152630     AAsi    G    A        0      0        2 
   7  chr7_19152630     AKia    G    A        1      2        2 
   7  chr7_19152630     AOna    G    A        0      0        2 
   7  chr7_19152630     ASom    G    A        0      0        2 
   7  chr7_19152630     HCab    G    A        0      0        2 
   7  chr7_19152630     HPrz    G    A        0      0        2 
   7  chr7_19152630     ZBoe    G    A        0      0        2 
   7  chr7_19152630     ZGre    G    A        0      0        2 
   7  chr7_19152630     ZHar    G    A        0      0        2 
   7  chr7_19152630   Sample    G    A        0      0        2 
   7  chr7_19154215     AAsi    G    A        0      0        2 
   7  chr7_19154215     AKia    G    A        1      2        2 
   7  chr7_19154215     AOna    G    A        1      2        2 
   7  chr7_19154215     ASom    G    A        0      0        2 
   7  chr7_19154215     HCab    G    A        0      0        2 
   7  chr7_19154215     HPrz    G    A        0      0        2 
   7  chr7_19154215     ZBoe    G    A        0      0        2 
   7  chr7_19154215     ZGre    G    A        0      0        2 
   7  chr7_19154215     ZHar    G    A        0      0        2 
   7  chr7_19154215   Sample    G    A        0      0        2 
   7  chr7_19155754     AAsi    C    G        0      0        2 
   7  chr7_19155754     AKia    C    G        0      0        2 
   7  chr7_19155754     AOna    C    G        0      0        2 
   7  chr7_19155754     ASom    C    G        0      0        2 
   7  chr7_19155754     HCab    C    G        0      0        2 
   7  chr7_19155754     HPrz    C    G        0      0        2 
   7  chr7_19155754     ZBoe    C    G        0      0        2 
   7  chr7_19155754     ZGre    C    G        1      2        2 
   7  chr7_19155754     ZHar    C    G        0      0        2 
   7  chr7_19155754   Sample    C    G        0      0        2 
   7  chr7_19166199     AAsi    T    G        0      0        2 
   7  chr7_19166199     AKia    T    G      0.5      1        2 
   7  chr7_19166199     AOna    T    G        0      0        2 
   7  chr7_19166199     ASom    T    G        0      0        2 
   7  chr7_19166199     HCab    T    G        0      0        2 
   7  chr7_19166199     HPrz    T    G        0      0        2 
   7  chr7_19166199     ZBoe    T    G        0      0        2 
   7  chr7_19166199     ZGre    T    G        0      0        2 
   7  chr7_19166199     ZHar    T    G        0      0        2 
   7  chr7_19166199   Sample    T    G        0      0        2 
   7  chr7_19166306     AAsi    G    T        0      0        2 
   7  chr7_19166306     AKia    G    T        0      0        2 
   7  chr7_19166306     AOna    G    T        0      0        2 
   7  chr7_19166306     ASom    G    T        0      0        2 
   7  chr7_19166306     HCab    G    T      0.5      1        2 
   7  chr7_19166306     HPrz    G    T      0.5      1        2 
   7  chr7_19166306     ZBoe    G    T        0      0        2 
   7  chr7_19166306     ZGre    G    T        0      0        2 
   7  chr7_19166306     ZHar    G    T        0      0        2 
   7  chr7_19166306   Sample    G    T        0      0        2 
   7  chr7_19174857     AAsi    T    C        0      0        2 
   7  chr7_19174857     AKia    T    C        0      0        2 
   7  chr7_19174857     AOna    T    C        0      0        2 
   7  chr7_19174857     ASom    T    C        0      0        2 
   7  chr7_19174857     HCab    T    C        0      0        2 
   7  chr7_19174857     HPrz    T    C        0      0        2 
   7  chr7_19174857     ZBoe    T    C        1      2        2 
   7  chr7_19174857     ZGre    T    C        0      0        2 
   7  chr7_19174857     ZHar    T    C        0      0        2 
   7  chr7_19174857   Sample    T    C        0      0        2 
   7  chr7_19179428     AAsi    C    T        0      0        2 
   7  chr7_19179428     AKia    C    T      0.5      1        2 
   7  chr7_19179428     AOna    C    T        0      0        2 
   7  chr7_19179428     ASom    C    T        0      0        2 
   7  chr7_19179428     HCab    C    T        0      0        2 
   7  chr7_19179428     HPrz    C    T        0      0        2 
   7  chr7_19179428     ZBoe    C    T        0      0        2 
   7  chr7_19179428     ZGre    C    T        0      0        2 
   7  chr7_19179428     ZHar    C    T        0      0        2 
   7  chr7_19179428   Sample    C    T        0      0        2 
   7  chr7_19180530     AAsi    G    T        1      2        2 
   7  chr7_19180530     AKia    G    T        0      0        2 
   7  chr7_19180530     AOna    G    T        0      0        2 
   7  chr7_19180530     ASom    G    T        1      2        2 
   7  chr7_19180530     HCab    G    T        0      0        2 
   7  chr7_19180530     HPrz    G    T        0      0        2 
   7  chr7_19180530     ZBoe    G    T        0      0        2 
   7  chr7_19180530     ZGre    G    T        0      0        2 
   7  chr7_19180530     ZHar    G    T        0      0        2 
   7  chr7_19180530   Sample    G    T        1      2        2 
   7  chr7_19185669     AAsi    G    C        0      0        2 
   7  chr7_19185669     AKia    G    C      0.5      1        2 
   7  chr7_19185669     AOna    G    C        1      2        2 
   7  chr7_19185669     ASom    G    C        0      0        2 
   7  chr7_19185669     HCab    G    C        0      0        2 
   7  chr7_19185669     HPrz    G    C        0      0        2 
   7  chr7_19185669     ZBoe    G    C        0      0        2 
   7  chr7_19185669     ZGre    G    C        0      0        2 
   7  chr7_19185669     ZHar    G    C        0      0        2 
   7  chr7_19185669   Sample    G    C        0      0        2 
   7  chr7_19187151     AAsi    T    C        0      0        2 
   7  chr7_19187151     AKia    T    C      0.5      1        2 
   7  chr7_19187151     AOna    T    C        0      0        2 
   7  chr7_19187151     ASom    T    C        0      0        2 
   7  chr7_19187151     HCab    T    C        0      0        2 
   7  chr7_19187151     HPrz    T    C        0      0        2 
   7  chr7_19187151     ZBoe    T    C        0      0        2 
   7  chr7_19187151     ZGre    T    C        0      0        2 
   7  chr7_19187151     ZHar    T    C        0      0        2 
   7  chr7_19187151   Sample    T    C        0      0        2 
   7  chr7_19187705     AAsi    G    A        0      0        2 
   7  chr7_19187705     AKia    G    A        0      0        2 
   7  chr7_19187705     AOna    G    A        0      0        2 
   7  chr7_19187705     ASom    G    A        0      0        2 
   7  chr7_19187705     HCab    G    A        0      0        2 
   7  chr7_19187705     HPrz    G    A        0      0        2 
   7  chr7_19187705     ZBoe    G    A        0      0        2 
   7  chr7_19187705     ZGre    G    A        1      2        2 
   7  chr7_19187705     ZHar    G    A        0      0        2 
   7  chr7_19187705   Sample    G    A        0      0        2 
   7  chr7_19189597     AAsi    A    G        0      0        2 
   7  chr7_19189597     AKia    A    G        0      0        2 
   7  chr7_19189597     AOna    A    G        1      2        2 
   7  chr7_19189597     ASom    A    G        0      0        2 
   7  chr7_19189597     HCab    A    G        0      0        2 
   7  chr7_19189597     HPrz    A    G        0      0        2 
   7  chr7_19189597     ZBoe    A    G        0      0        2 
   7  chr7_19189597     ZGre    A    G        0      0        2 
   7  chr7_19189597     ZHar    A    G        0      0        2 
   7  chr7_19189597   Sample    A    G        0      0        2 
   7  chr7_19192717     AAsi    A    G        0      0        2 
   7  chr7_19192717     AKia    A    G        0      0        2 
   7  chr7_19192717     AOna    A    G        0      0        2 
   7  chr7_19192717     ASom    A    G        0      0        2 
   7  chr7_19192717     HCab    A    G        0      0        2 
   7  chr7_19192717     HPrz    A    G        0      0        2 
   7  chr7_19192717     ZBoe    A    G      0.5      1        2 
   7  chr7_19192717     ZGre    A    G        0      0        2 
   7  chr7_19192717     ZHar    A    G        0      0        2 
   7  chr7_19192717   Sample    A    G        0      0        2 
   7  chr7_19193160     AAsi    A    T        0      0        2 
   7  chr7_19193160     AKia    A    T        0      0        2 
   7  chr7_19193160     AOna    A    T        0      0        2 
   7  chr7_19193160     ASom    A    T        0      0        2 
   7  chr7_19193160     HCab    A    T        1      2        2 
   7  chr7_19193160     HPrz    A    T        1      2        2 
   7  chr7_19193160     ZBoe    A    T        0      0        2 
   7  chr7_19193160     ZGre    A    T        0      0        2 
   7  chr7_19193160     ZHar    A    T        0      0        2 
   7  chr7_19193160   Sample    A    T        0      0        2 
   7  chr7_19194640     AAsi    T    G        0      0        2 
   7  chr7_19194640     AKia    T    G        0      0        2 
   7  chr7_19194640     AOna    T    G        0      0        2 
   7  chr7_19194640     ASom    T    G        0      0        2 
   7  chr7_19194640     HCab    T    G        1      2        2 
   7  chr7_19194640     HPrz    T    G        1      2        2 
   7  chr7_19194640     ZBoe    T    G        0      0        2 
   7  chr7_19194640     ZGre    T    G        0      0        2 
   7  chr7_19194640     ZHar    T    G        0      0        2 
   7  chr7_19194640   Sample    T    G        0      0        2 
   7  chr7_19198517     AAsi    G    C        0      0        2 
   7  chr7_19198517     AKia    G    C        0      0        2 
   7  chr7_19198517     AOna    G    C        0      0        2 
   7  chr7_19198517     ASom    G    C        0      0        2 
   7  chr7_19198517     HCab    G    C        1      2        2 
   7  chr7_19198517     HPrz    G    C        1      2        2 
   7  chr7_19198517     ZBoe    G    C        0      0        2 
   7  chr7_19198517     ZGre    G    C        0      0        2 
   7  chr7_19198517     ZHar    G    C        0      0        2 
   7  chr7_19198517   Sample    G    C        0      0        2 
   7  chr7_19202307     AAsi    G    A        0      0        2 
   7  chr7_19202307     AKia    G    A      0.5      1        2 
   7  chr7_19202307     AOna    G    A        0      0        2 
   7  chr7_19202307     ASom    G    A        0      0        2 
   7  chr7_19202307     HCab    G    A        0      0        2 
   7  chr7_19202307     HPrz    G    A        0      0        2 
   7  chr7_19202307     ZBoe    G    A        0      0        2 
   7  chr7_19202307     ZGre    G    A        0      0        2 
   7  chr7_19202307     ZHar    G    A        0      0        2 
   7  chr7_19202307   Sample    G    A        0      0        2 
   7  chr7_19220732     AAsi    T    C        0      0        2 
   7  chr7_19220732     AKia    T    C        0      0        2 
   7  chr7_19220732     AOna    T    C        0      0        2 
   7  chr7_19220732     ASom    T    C        0      0        2 
   7  chr7_19220732     HCab    T    C        1      2        2 
   7  chr7_19220732     HPrz    T    C        1      2        2 
   7  chr7_19220732     ZBoe    T    C        0      0        2 
   7  chr7_19220732     ZGre    T    C        0      0        2 
   7  chr7_19220732     ZHar    T    C        0      0        2 
   7  chr7_19220732   Sample    T    C        0      0        2 
   7  chr7_19230030     AAsi    A    C      0.5      1        2 
   7  chr7_19230030     AKia    A    C        0      0        2 
   7  chr7_19230030     AOna    A    C        0      0        2 
   7  chr7_19230030     ASom    A    C        0      0        2 
   7  chr7_19230030     HCab    A    C        0      0        2 
   7  chr7_19230030     HPrz    A    C        0      0        2 
   7  chr7_19230030     ZBoe    A    C        0      0        2 
   7  chr7_19230030     ZGre    A    C        0      0        2 
   7  chr7_19230030     ZHar    A    C        0      0        2 
   7  chr7_19230030   Sample    A    C        0      0        2 
   7  chr7_19233656     AAsi    G    A        0      0        2 
   7  chr7_19233656     AKia    G    A      0.5      1        2 
   7  chr7_19233656     AOna    G    A        0      0        2 
   7  chr7_19233656     ASom    G    A        0      0        2 
   7  chr7_19233656     HCab    G    A        0      0        2 
   7  chr7_19233656     HPrz    G    A        0      0        2 
   7  chr7_19233656     ZBoe    G    A        0      0        2 
   7  chr7_19233656     ZGre    G    A        0      0        2 
   7  chr7_19233656     ZHar    G    A        0      0        2 
   7  chr7_19233656   Sample    G    A        0      0        2 
   7  chr7_19242890     AAsi    T    C        0      0        2 
   7  chr7_19242890     AKia    T    C        0      0        2 
   7  chr7_19242890     AOna    T    C        0      0        2 
   7  chr7_19242890     ASom    T    C        0      0        2 
   7  chr7_19242890     HCab    T    C        1      2        2 
   7  chr7_19242890     HPrz    T    C        1      2        2 
   7  chr7_19242890     ZBoe    T    C        0      0        2 
   7  chr7_19242890     ZGre    T    C        0      0        2 
   7  chr7_19242890     ZHar    T    C        0      0        2 
   7  chr7_19242890   Sample    T    C        0      0        2 
   7  chr7_19246245     AAsi    T    G        0      0        2 
   7  chr7_19246245     AKia    T    G      0.5      1        2 
   7  chr7_19246245     AOna    T    G        0      0        2 
   7  chr7_19246245     ASom    T    G        0      0        2 
   7  chr7_19246245     HCab    T    G        0      0        2 
   7  chr7_19246245     HPrz    T    G        0      0        2 
   7  chr7_19246245     ZBoe    T    G        0      0        2 
   7  chr7_19246245     ZGre    T    G        0      0        2 
   7  chr7_19246245     ZHar    T    G        0      0        2 
   7  chr7_19246245   Sample    T    G        0      0        2 
   7  chr7_19246804     AAsi    A    G      0.5      1        2 
   7  chr7_19246804     AKia    A    G        0      0        2 
   7  chr7_19246804     AOna    A    G        0      0        2 
   7  chr7_19246804     ASom    A    G        0      0        2 
   7  chr7_19246804     HCab    A    G        0      0        2 
   7  chr7_19246804     HPrz    A    G        0      0        2 
   7  chr7_19246804     ZBoe    A    G        0      0        2 
   7  chr7_19246804     ZGre    A    G        0      0        2 
   7  chr7_19246804     ZHar    A    G        0      0        2 
   7  chr7_19246804   Sample    A    G        0      0        2 
   7  chr7_19248379     AAsi    C    T        0      0        2 
   7  chr7_19248379     AKia    C    T        0      0        2 
   7  chr7_19248379     AOna    C    T        0      0        2 
   7  chr7_19248379     ASom    C    T        0      0        2 
   7  chr7_19248379     HCab    C    T        0      0        2 
   7  chr7_19248379     HPrz    C    T        0      0        2 
   7  chr7_19248379     ZBoe    C    T        0      0        2 
   7  chr7_19248379     ZGre    C    T        0      0        2 
   7  chr7_19248379     ZHar    C    T        1      2        2 
   7  chr7_19248379   Sample    C    T        0      0        2 
   7  chr7_19250682     AAsi    C    T        0      0        2 
   7  chr7_19250682     AKia    C    T        0      0        2 
   7  chr7_19250682     AOna    C    T        0      0        2 
   7  chr7_19250682     ASom    C    T        0      0        2 
   7  chr7_19250682     HCab    C    T        0      0        2 
   7  chr7_19250682     HPrz    C    T        0      0        2 
   7  chr7_19250682     ZBoe    C    T      0.5      1        2 
   7  chr7_19250682     ZGre    C    T        0      0        2 
   7  chr7_19250682     ZHar    C    T        0      0        2 
   7  chr7_19250682   Sample    C    T        0      0        2 
   7  chr7_19250923     AAsi    G    A        0      0        2 
   7  chr7_19250923     AKia    G    A        0      0        2 
   7  chr7_19250923     AOna    G    A        0      0        2 
   7  chr7_19250923     ASom    G    A        0      0        2 
   7  chr7_19250923     HCab    G    A        1      2        2 
   7  chr7_19250923     HPrz    G    A        1      2        2 
   7  chr7_19250923     ZBoe    G    A        0      0        2 
   7  chr7_19250923     ZGre    G    A        0      0        2 
   7  chr7_19250923     ZHar    G    A        0      0        2 
   7  chr7_19250923   Sample    G    A        0      0        2 
   7  chr7_19258206     AAsi    T    C        0      0        2 
   7  chr7_19258206     AKia    T    C        1      2        2 
   7  chr7_19258206     AOna    T    C        1      2        2 
   7  chr7_19258206     ASom    T    C        0      0        2 
   7  chr7_19258206     HCab    T    C        0      0        2 
   7  chr7_19258206     HPrz    T    C        0      0        2 
   7  chr7_19258206     ZBoe    T    C        0      0        2 
   7  chr7_19258206     ZGre    T    C        0      0        2 
   7  chr7_19258206     ZHar    T    C        0      0        2 
   7  chr7_19258206   Sample    T    C        0      0        2 
   7  chr7_19272168     AAsi    T    C        0      0        2 
   7  chr7_19272168     AKia    T    C        0      0        2 
   7  chr7_19272168     AOna    T    C        0      0        2 
   7  chr7_19272168     ASom    T    C        0      0        2 
   7  chr7_19272168     HCab    T    C        1      2        2 
   7  chr7_19272168     HPrz    T    C        1      2        2 
   7  chr7_19272168     ZBoe    T    C        0      0        2 
   7  chr7_19272168     ZGre    T    C        0      0        2 
   7  chr7_19272168     ZHar    T    C        0      0        2 
   7  chr7_19272168   Sample    T    C        0      0        2 
   7  chr7_19272340     AAsi    A    C        0      0        2 
   7  chr7_19272340     AKia    A    C        1      2        2 
   7  chr7_19272340     AOna    A    C        1      2        2 
   7  chr7_19272340     ASom    A    C        0      0        2 
   7  chr7_19272340     HCab    A    C        0      0        2 
   7  chr7_19272340     HPrz    A    C        0      0        2 
   7  chr7_19272340     ZBoe    A    C        0      0        2 
   7  chr7_19272340     ZGre    A    C        0      0        2 
   7  chr7_19272340     ZHar    A    C        0      0        2 
   7  chr7_19272340   Sample    A    C        0      0        2 
   7  chr7_19283998     AAsi    A    T        0      0        2 
   7  chr7_19283998     AKia    A    T        0      0        2 
   7  chr7_19283998     AOna    A    T        0      0        2 
   7  chr7_19283998     ASom    A    T        0      0        2 
   7  chr7_19283998     HCab    A    T        0      0        2 
   7  chr7_19283998     HPrz    A    T        0      0        2 
   7  chr7_19283998     ZBoe    A    T      0.5      1        2 
   7  chr7_19283998     ZGre    A    T        1      2        2 
   7  chr7_19283998     ZHar    A    T        0      0        2 
   7  chr7_19283998   Sample    A    T        0      0        2 
   7  chr7_19286827     AAsi    C    T        0      0        2 
   7  chr7_19286827     AKia    C    T        1      2        2 
   7  chr7_19286827     AOna    C    T        1      2        2 
   7  chr7_19286827     ASom    C    T        0      0        2 
   7  chr7_19286827     HCab    C    T        0      0        2 
   7  chr7_19286827     HPrz    C    T        0      0        2 
   7  chr7_19286827     ZBoe    C    T        0      0        2 
   7  chr7_19286827     ZGre    C    T        0      0        2 
   7  chr7_19286827     ZHar    C    T        0      0        2 
   7  chr7_19286827   Sample    C    T        0      0        2 
   7  chr7_19286846     AAsi    G    A      0.5      1        2 
   7  chr7_19286846     AKia    G    A        0      0        2 
   7  chr7_19286846     AOna    G    A        0      0        2 
   7  chr7_19286846     ASom    G    A      0.5      1        2 
   7  chr7_19286846     HCab    G    A        0      0        2 
   7  chr7_19286846     HPrz    G    A        0      0        2 
   7  chr7_19286846     ZBoe    G    A        0      0        2 
   7  chr7_19286846     ZGre    G    A        0      0        2 
   7  chr7_19286846     ZHar    G    A        0      0        2 
   7  chr7_19286846   Sample    G    A        1      2        2 
   7  chr7_19294575     AAsi    A    C        0      0        2 
   7  chr7_19294575     AKia    A    C        1      2        2 
   7  chr7_19294575     AOna    A    C        0      0        2 
   7  chr7_19294575     ASom    A    C        0      0        2 
   7  chr7_19294575     HCab    A    C        0      0        2 
   7  chr7_19294575     HPrz    A    C        0      0        2 
   7  chr7_19294575     ZBoe    A    C        0      0        2 
   7  chr7_19294575     ZGre    A    C        0      0        2 
   7  chr7_19294575     ZHar    A    C        0      0        2 
   7  chr7_19294575   Sample    A    C        0      0        2 
   7  chr7_19295455     AAsi    C    T        0      0        2 
   7  chr7_19295455     AKia    C    T        1      2        2 
   7  chr7_19295455     AOna    C    T        1      2        2 
   7  chr7_19295455     ASom    C    T        0      0        2 
   7  chr7_19295455     HCab    C    T        0      0        2 
   7  chr7_19295455     HPrz    C    T        0      0        2 
   7  chr7_19295455     ZBoe    C    T        0      0        2 
   7  chr7_19295455     ZGre    C    T        0      0        2 
   7  chr7_19295455     ZHar    C    T        0      0        2 
   7  chr7_19295455   Sample    C    T        0      0        2 
   7  chr7_19307218     AAsi    A    G        0      0        2 
   7  chr7_19307218     AKia    A    G        0      0        2 
   7  chr7_19307218     AOna    A    G        0      0        2 
   7  chr7_19307218     ASom    A    G        0      0        2 
   7  chr7_19307218     HCab    A    G        0      0        2 
   7  chr7_19307218     HPrz    A    G        0      0        2 
   7  chr7_19307218     ZBoe    A    G      0.5      1        2 
   7  chr7_19307218     ZGre    A    G        0      0        2 
   7  chr7_19307218     ZHar    A    G        0      0        2 
   7  chr7_19307218   Sample    A    G        0      0        2 
   7  chr7_19317458     AAsi    T    C        0      0        2 
   7  chr7_19317458     AKia    T    C        0      0        2 
   7  chr7_19317458     AOna    T    C        0      0        2 
   7  chr7_19317458     ASom    T    C      0.5      1        2 
   7  chr7_19317458     HCab    T    C        0      0        2 
   7  chr7_19317458     HPrz    T    C        0      0        2 
   7  chr7_19317458     ZBoe    T    C        0      0        2 
   7  chr7_19317458     ZGre    T    C        0      0        2 
   7  chr7_19317458     ZHar    T    C        0      0        2 
   7  chr7_19317458   Sample    T    C        0      0        2 
   7  chr7_19321309     AAsi    A    G        1      2        2 
   7  chr7_19321309     AKia    A    G        0      0        2 
   7  chr7_19321309     AOna    A    G        0      0        2 
   7  chr7_19321309     ASom    A    G        1      2        2 
   7  chr7_19321309     HCab    A    G        0      0        2 
   7  chr7_19321309     HPrz    A    G        0      0        2 
   7  chr7_19321309     ZBoe    A    G        0      0        2 
   7  chr7_19321309     ZGre    A    G        0      0        2 
   7  chr7_19321309     ZHar    A    G        0      0        2 
   7  chr7_19321309   Sample    A    G        1      2        2 
   7  chr7_19340554     AAsi    T    C        0      0        2 
   7  chr7_19340554     AKia    T    C        0      0        2 
   7  chr7_19340554     AOna    T    C        1      2        2 
   7  chr7_19340554     ASom    T    C        0      0        2 
   7  chr7_19340554     HCab    T    C        0      0        2 
   7  chr7_19340554     HPrz    T    C        0      0        2 
   7  chr7_19340554     ZBoe    T    C        0      0        2 
   7  chr7_19340554     ZGre    T    C        0      0        2 
   7  chr7_19340554     ZHar    T    C        0      0        2 
   7  chr7_19340554   Sample    T    C        0      0        2 
   7  chr7_19341957     AAsi    T    G        0      0        2 
   7  chr7_19341957     AKia    T    G        0      0        2 
   7  chr7_19341957     AOna    T    G        0      0        2 
   7  chr7_19341957     ASom    T    G        0      0        2 
   7  chr7_19341957     HCab    T    G        0      0        2 
   7  chr7_19341957     HPrz    T    G      0.5      1        2 
   7  chr7_19341957     ZBoe    T    G        0      0        2 
   7  chr7_19341957     ZGre    T    G        0      0        2 
   7  chr7_19341957     ZHar    T    G        0      0        2 
   7  chr7_19341957   Sample    T    G        0      0        2 
   7  chr7_19353775     AAsi    T    G        0      0        2 
   7  chr7_19353775     AKia    T    G        0      0        2 
   7  chr7_19353775     AOna    T    G        0      0        2 
   7  chr7_19353775     ASom    T    G        0      0        2 
   7  chr7_19353775     HCab    T    G        1      2        2 
   7  chr7_19353775     HPrz    T    G        1      2        2 
   7  chr7_19353775     ZBoe    T    G        0      0        2 
   7  chr7_19353775     ZGre    T    G        0      0        2 
   7  chr7_19353775     ZHar    T    G        0      0        2 
   7  chr7_19353775   Sample    T    G        0      0        2 
   7  chr7_19354878     AAsi    G    A        0      0        2 
   7  chr7_19354878     AKia    G    A        0      0        2 
   7  chr7_19354878     AOna    G    A        1      2        2 
   7  chr7_19354878     ASom    G    A        0      0        2 
   7  chr7_19354878     HCab    G    A        0      0        2 
   7  chr7_19354878     HPrz    G    A        0      0        2 
   7  chr7_19354878     ZBoe    G    A        0      0        2 
   7  chr7_19354878     ZGre    G    A        0      0        2 
   7  chr7_19354878     ZHar    G    A        0      0        2 
   7  chr7_19354878   Sample    G    A        0      0        2 
   7  chr7_19362181     AAsi    C    T        0      0        2 
   7  chr7_19362181     AKia    C    T        0      0        2 
   7  chr7_19362181     AOna    C    T        1      2        2 
   7  chr7_19362181     ASom    C    T        0      0        2 
   7  chr7_19362181     HCab    C    T        0      0        2 
   7  chr7_19362181     HPrz    C    T        0      0        2 
   7  chr7_19362181     ZBoe    C    T        0      0        2 
   7  chr7_19362181     ZGre    C    T        0      0        2 
   7  chr7_19362181     ZHar    C    T        0      0        2 
   7  chr7_19362181   Sample    C    T        0      0        2 
   7  chr7_19363797     AAsi    C    G        0      0        2 
   7  chr7_19363797     AKia    C    G        0      0        2 
   7  chr7_19363797     AOna    C    G        0      0        2 
   7  chr7_19363797     ASom    C    G        0      0        2 
   7  chr7_19363797     HCab    C    G        0      0        2 
   7  chr7_19363797     HPrz    C    G        0      0        2 
   7  chr7_19363797     ZBoe    C    G        0      0        2 
   7  chr7_19363797     ZGre    C    G        0      0        2 
   7  chr7_19363797     ZHar    C    G        1      2        2 
   7  chr7_19363797   Sample    C    G        0      0        2 
   7  chr7_19374817     AAsi    C    T        0      0        2 
   7  chr7_19374817     AKia    C    T        0      0        2 
   7  chr7_19374817     AOna    C    T        0      0        2 
   7  chr7_19374817     ASom    C    T        0      0        2 
   7  chr7_19374817     HCab    C    T        0      0        2 
   7  chr7_19374817     HPrz    C    T        0      0        2 
   7  chr7_19374817     ZBoe    C    T      0.5      1        2 
   7  chr7_19374817     ZGre    C    T        0      0        2 
   7  chr7_19374817     ZHar    C    T        0      0        2 
   7  chr7_19374817   Sample    C    T        0      0        2 
   7  chr7_19392535     AAsi    C    G        0      0        2 
   7  chr7_19392535     AKia    C    G        0      0        2 
   7  chr7_19392535     AOna    C    G        0      0        2 
   7  chr7_19392535     ASom    C    G        0      0        2 
   7  chr7_19392535     HCab    C    G        0      0        2 
   7  chr7_19392535     HPrz    C    G        0      0        2 
   7  chr7_19392535     ZBoe    C    G      0.5      1        2 
   7  chr7_19392535     ZGre    C    G        0      0        2 
   7  chr7_19392535     ZHar    C    G        0      0        2 
   7  chr7_19392535   Sample    C    G        0      0        2 
   7  chr7_19398261     AAsi    C    T        0      0        2 
   7  chr7_19398261     AKia    C    T        1      2        2 
   7  chr7_19398261     AOna    C    T        0      0        2 
   7  chr7_19398261     ASom    C    T        0      0        2 
   7  chr7_19398261     HCab    C    T        0      0        2 
   7  chr7_19398261     HPrz    C    T        0      0        2 
   7  chr7_19398261     ZBoe    C    T        0      0        2 
   7  chr7_19398261     ZGre    C    T        0      0        2 
   7  chr7_19398261     ZHar    C    T        0      0        2 
   7  chr7_19398261   Sample    C    T        0      0        2 
   7  chr7_19400425     AAsi    A    G        0      0        2 
   7  chr7_19400425     AKia    A    G        0      0        2 
   7  chr7_19400425     AOna    A    G        0      0        2 
   7  chr7_19400425     ASom    A    G        0      0        2 
   7  chr7_19400425     HCab    A    G        0      0        2 
   7  chr7_19400425     HPrz    A    G        0      0        2 
   7  chr7_19400425     ZBoe    A    G        0      0        2 
   7  chr7_19400425     ZGre    A    G        1      2        2 
   7  chr7_19400425     ZHar    A    G        1      2        2 
   7  chr7_19400425   Sample    A    G        0      0        2 
   7  chr7_19402141     AAsi    A    G        0      0        2 
   7  chr7_19402141     AKia    A    G        0      0        2 
   7  chr7_19402141     AOna    A    G        1      2        2 
   7  chr7_19402141     ASom    A    G        0      0        2 
   7  chr7_19402141     HCab    A    G        0      0        2 
   7  chr7_19402141     HPrz    A    G        0      0        2 
   7  chr7_19402141     ZBoe    A    G        0      0        2 
   7  chr7_19402141     ZGre    A    G        0      0        2 
   7  chr7_19402141     ZHar    A    G        0      0        2 
   7  chr7_19402141   Sample    A    G        0      0        2 
   7  chr7_19404279     AAsi    A    G        0      0        2 
   7  chr7_19404279     AKia    A    G        0      0        2 
   7  chr7_19404279     AOna    A    G        1      2        2 
   7  chr7_19404279     ASom    A    G        0      0        2 
   7  chr7_19404279     HCab    A    G        0      0        2 
   7  chr7_19404279     HPrz    A    G        0      0        2 
   7  chr7_19404279     ZBoe    A    G        0      0        2 
   7  chr7_19404279     ZGre    A    G        0      0        2 
   7  chr7_19404279     ZHar    A    G        0      0        2 
   7  chr7_19404279   Sample    A    G        0      0        2 
   7  chr7_19408440     AAsi    G    C        0      0        2 
   7  chr7_19408440     AKia    G    C        0      0        2 
   7  chr7_19408440     AOna    G    C        0      0        2 
   7  chr7_19408440     ASom    G    C        0      0        2 
   7  chr7_19408440     HCab    G    C        0      0        2 
   7  chr7_19408440     HPrz    G    C      0.5      1        2 
   7  chr7_19408440     ZBoe    G    C        0      0        2 
   7  chr7_19408440     ZGre    G    C        0      0        2 
   7  chr7_19408440     ZHar    G    C        0      0        2 
   7  chr7_19408440   Sample    G    C        0      0        2 
   7  chr7_19414480     AAsi    T    C        1      2        2 
   7  chr7_19414480     AKia    T    C        1      2        2 
   7  chr7_19414480     AOna    T    C        1      2        2 
   7  chr7_19414480     ASom    T    C        1      2        2 
   7  chr7_19414480     HCab    T    C        0      0        2 
   7  chr7_19414480     HPrz    T    C        0      0        2 
   7  chr7_19414480     ZBoe    T    C        0      0        2 
   7  chr7_19414480     ZGre    T    C        0      0        2 
   7  chr7_19414480     ZHar    T    C        0      0        2 
   7  chr7_19414480   Sample    T    C        1      2        2 
   7  chr7_19420609     AAsi    G    A        0      0        2 
   7  chr7_19420609     AKia    G    A        1      2        2 
   7  chr7_19420609     AOna    G    A        1      2        2 
   7  chr7_19420609     ASom    G    A        0      0        2 
   7  chr7_19420609     HCab    G    A        0      0        2 
   7  chr7_19420609     HPrz    G    A        0      0        2 
   7  chr7_19420609     ZBoe    G    A        0      0        2 
   7  chr7_19420609     ZGre    G    A        0      0        2 
   7  chr7_19420609     ZHar    G    A        0      0        2 
   7  chr7_19420609   Sample    G    A        0      0        2 
   7  chr7_19422303     AAsi    C    G        1      2        2 
   7  chr7_19422303     AKia    C    G        1      2        2 
   7  chr7_19422303     AOna    C    G        1      2        2 
   7  chr7_19422303     ASom    C    G        1      2        2 
   7  chr7_19422303     HCab    C    G        0      0        2 
   7  chr7_19422303     HPrz    C    G        0      0        2 
   7  chr7_19422303     ZBoe    C    G        0      0        2 
   7  chr7_19422303     ZGre    C    G        0      0        2 
   7  chr7_19422303     ZHar    C    G        0      0        2 
   7  chr7_19422303   Sample    C    G        1      2        2 
   7  chr7_19427941     AAsi    T    C        0      0        2 
   7  chr7_19427941     AKia    T    C      0.5      1        2 
   7  chr7_19427941     AOna    T    C        0      0        2 
   7  chr7_19427941     ASom    T    C        0      0        2 
   7  chr7_19427941     HCab    T    C        0      0        2 
   7  chr7_19427941     HPrz    T    C        0      0        2 
   7  chr7_19427941     ZBoe    T    C      0.5      1        2 
   7  chr7_19427941     ZGre    T    C        0      0        2 
   7  chr7_19427941     ZHar    T    C        0      0        2 
   7  chr7_19427941   Sample    T    C        0      0        2 
   7  chr7_19442356     AAsi    T    C      0.5      1        2 
   7  chr7_19442356     AKia    T    C        0      0        2 
   7  chr7_19442356     AOna    T    C        0      0        2 
   7  chr7_19442356     ASom    T    C      0.5      1        2 
   7  chr7_19442356     HCab    T    C        0      0        2 
   7  chr7_19442356     HPrz    T    C        0      0        2 
   7  chr7_19442356     ZBoe    T    C        0      0        2 
   7  chr7_19442356     ZGre    T    C        0      0        2 
   7  chr7_19442356     ZHar    T    C        0      0        2 
   7  chr7_19442356   Sample    T    C        1      2        2 
   7  chr7_19444217     AAsi    A    C        0      0        2 
   7  chr7_19444217     AKia    A    C        1      2        2 
   7  chr7_19444217     AOna    A    C        0      0        2 
   7  chr7_19444217     ASom    A    C        0      0        2 
   7  chr7_19444217     HCab    A    C        0      0        2 
   7  chr7_19444217     HPrz    A    C        0      0        2 
   7  chr7_19444217     ZBoe    A    C        0      0        2 
   7  chr7_19444217     ZGre    A    C        0      0        2 
   7  chr7_19444217     ZHar    A    C        0      0        2 
   7  chr7_19444217   Sample    A    C        0      0        2 
   7  chr7_19448081     AAsi    T    A        0      0        2 
   7  chr7_19448081     AKia    T    A        0      0        2 
   7  chr7_19448081     AOna    T    A        0      0        2 
   7  chr7_19448081     ASom    T    A      0.5      1        2 
   7  chr7_19448081     HCab    T    A        0      0        2 
   7  chr7_19448081     HPrz    T    A        0      0        2 
   7  chr7_19448081     ZBoe    T    A        0      0        2 
   7  chr7_19448081     ZGre    T    A        0      0        2 
   7  chr7_19448081     ZHar    T    A        0      0        2 
   7  chr7_19448081   Sample    T    A        0      0        2 
   7  chr7_19450030     AAsi    A    G        0      0        2 
   7  chr7_19450030     AKia    A    G        0      0        2 
   7  chr7_19450030     AOna    A    G        0      0        2 
   7  chr7_19450030     ASom    A    G      0.5      1        2 
   7  chr7_19450030     HCab    A    G        0      0        2 
   7  chr7_19450030     HPrz    A    G        0      0        2 
   7  chr7_19450030     ZBoe    A    G        0      0        2 
   7  chr7_19450030     ZGre    A    G        0      0        2 
   7  chr7_19450030     ZHar    A    G        0      0        2 
   7  chr7_19450030   Sample    A    G        0      0        2 
   7  chr7_19455148     AAsi    C    A        0      0        2 
   7  chr7_19455148     AKia    C    A        0      0        2 
   7  chr7_19455148     AOna    C    A        0      0        2 
   7  chr7_19455148     ASom    C    A        0      0        2 
   7  chr7_19455148     HCab    C    A        0      0        2 
   7  chr7_19455148     HPrz    C    A        0      0        2 
   7  chr7_19455148     ZBoe    C    A        0      0        2 
   7  chr7_19455148     ZGre    C    A        0      0        2 
   7  chr7_19455148     ZHar    C    A        1      2        2 
   7  chr7_19455148   Sample    C    A        0      0        2 
   7  chr7_19464330     AAsi    T    C        0      0        2 
   7  chr7_19464330     AKia    T    C        0      0        2 
   7  chr7_19464330     AOna    T    C        0      0        2 
   7  chr7_19464330     ASom    T    C        0      0        2 
   7  chr7_19464330     HCab    T    C        0      0        2 
   7  chr7_19464330     HPrz    T    C        0      0        2 
   7  chr7_19464330     ZBoe    T    C      0.5      1        2 
   7  chr7_19464330     ZGre    T    C        0      0        2 
   7  chr7_19464330     ZHar    T    C        0      0        2 
   7  chr7_19464330   Sample    T    C        0      0        2 
   7  chr7_19464331     AAsi    A    G        0      0        2 
   7  chr7_19464331     AKia    A    G        0      0        2 
   7  chr7_19464331     AOna    A    G        0      0        2 
   7  chr7_19464331     ASom    A    G        0      0        2 
   7  chr7_19464331     HCab    A    G        1      2        2 
   7  chr7_19464331     HPrz    A    G        1      2        2 
   7  chr7_19464331     ZBoe    A    G        0      0        2 
   7  chr7_19464331     ZGre    A    G        0      0        2 
   7  chr7_19464331     ZHar    A    G        0      0        2 
   7  chr7_19464331   Sample    A    G        0      0        2 
   7  chr7_19475344     AAsi    T    C        0      0        2 
   7  chr7_19475344     AKia    T    C        0      0        2 
   7  chr7_19475344     AOna    T    C        1      2        2 
   7  chr7_19475344     ASom    T    C        0      0        2 
   7  chr7_19475344     HCab    T    C        0      0        2 
   7  chr7_19475344     HPrz    T    C        0      0        2 
   7  chr7_19475344     ZBoe    T    C        0      0        2 
   7  chr7_19475344     ZGre    T    C        0      0        2 
   7  chr7_19475344     ZHar    T    C        0      0        2 
   7  chr7_19475344   Sample    T    C        0      0        2 
   7  chr7_19477369     AAsi    A    C      0.5      1        2 
   7  chr7_19477369     AKia    A    C        0      0        2 
   7  chr7_19477369     AOna    A    C        0      0        2 
   7  chr7_19477369     ASom    A    C        0      0        2 
   7  chr7_19477369     HCab    A    C        0      0        2 
   7  chr7_19477369     HPrz    A    C        0      0        2 
   7  chr7_19477369     ZBoe    A    C        0      0        2 
   7  chr7_19477369     ZGre    A    C        0      0        2 
   7  chr7_19477369     ZHar    A    C        0      0        2 
   7  chr7_19477369   Sample    A    C        0      0        2 
   7  chr7_19482562     AAsi    G    T        0      0        2 
   7  chr7_19482562     AKia    G    T        0      0        2 
   7  chr7_19482562     AOna    G    T        1      2        2 
   7  chr7_19482562     ASom    G    T        0      0        2 
   7  chr7_19482562     HCab    G    T        0      0        2 
   7  chr7_19482562     HPrz    G    T        0      0        2 
   7  chr7_19482562     ZBoe    G    T        0      0        2 
   7  chr7_19482562     ZGre    G    T        0      0        2 
   7  chr7_19482562     ZHar    G    T        0      0        2 
   7  chr7_19482562   Sample    G    T        0      0        2 
   7  chr7_19485470     AAsi    G    A        0      0        2 
   7  chr7_19485470     AKia    G    A        0      0        2 
   7  chr7_19485470     AOna    G    A        0      0        2 
   7  chr7_19485470     ASom    G    A        0      0        2 
   7  chr7_19485470     HCab    G    A        0      0        2 
   7  chr7_19485470     HPrz    G    A        0      0        2 
   7  chr7_19485470     ZBoe    G    A        0      0        2 
   7  chr7_19485470     ZGre    G    A        1      2        2 
   7  chr7_19485470     ZHar    G    A        0      0        2 
   7  chr7_19485470   Sample    G    A        0      0        2 
   7  chr7_19490785     AAsi    T    C        0      0        2 
   7  chr7_19490785     AKia    T    C        0      0        2 
   7  chr7_19490785     AOna    T    C        0      0        2 
   7  chr7_19490785     ASom    T    C        0      0        2 
   7  chr7_19490785     HCab    T    C        1      2        2 
   7  chr7_19490785     HPrz    T    C        1      2        2 
   7  chr7_19490785     ZBoe    T    C        0      0        2 
   7  chr7_19490785     ZGre    T    C        0      0        2 
   7  chr7_19490785     ZHar    T    C        0      0        2 
   7  chr7_19490785   Sample    T    C        0      0        2 
   7  chr7_19494074     AAsi    A    G        0      0        2 
   7  chr7_19494074     AKia    A    G        0      0        2 
   7  chr7_19494074     AOna    A    G        0      0        2 
   7  chr7_19494074     ASom    A    G      0.5      1        2 
   7  chr7_19494074     HCab    A    G        0      0        2 
   7  chr7_19494074     HPrz    A    G        0      0        2 
   7  chr7_19494074     ZBoe    A    G        0      0        2 
   7  chr7_19494074     ZGre    A    G        0      0        2 
   7  chr7_19494074     ZHar    A    G        0      0        2 
   7  chr7_19494074   Sample    A    G        0      0        2 
   7  chr7_19494095     AAsi    T    C        1      2        2 
   7  chr7_19494095     AKia    T    C        1      2        2 
   7  chr7_19494095     AOna    T    C        0      0        2 
   7  chr7_19494095     ASom    T    C        1      2        2 
   7  chr7_19494095     HCab    T    C        0      0        2 
   7  chr7_19494095     HPrz    T    C        0      0        2 
   7  chr7_19494095     ZBoe    T    C        0      0        2 
   7  chr7_19494095     ZGre    T    C        0      0        2 
   7  chr7_19494095     ZHar    T    C        0      0        2 
   7  chr7_19494095   Sample    T    C        1      2        2 
   7  chr7_19495223     AAsi    A    G        0      0        2 
   7  chr7_19495223     AKia    A    G        0      0        2 
   7  chr7_19495223     AOna    A    G        0      0        2 
   7  chr7_19495223     ASom    A    G        0      0        2 
   7  chr7_19495223     HCab    A    G        0      0        2 
   7  chr7_19495223     HPrz    A    G        0      0        2 
   7  chr7_19495223     ZBoe    A    G      0.5      1        2 
   7  chr7_19495223     ZGre    A    G        0      0        2 
   7  chr7_19495223     ZHar    A    G        0      0        2 
   7  chr7_19495223   Sample    A    G        0      0        2 
   7  chr7_19502463     AAsi    T    C        0      0        2 
   7  chr7_19502463     AKia    T    C        0      0        2 
   7  chr7_19502463     AOna    T    C        0      0        2 
   7  chr7_19502463     ASom    T    C        0      0        2 
   7  chr7_19502463     HCab    T    C        1      2        2 
   7  chr7_19502463     HPrz    T    C        1      2        2 
   7  chr7_19502463     ZBoe    T    C        0      0        2 
   7  chr7_19502463     ZGre    T    C        0      0        2 
   7  chr7_19502463     ZHar    T    C        0      0        2 
   7  chr7_19502463   Sample    T    C        0      0        2 
   7  chr7_19504172     AAsi    A    T        0      0        2 
   7  chr7_19504172     AKia    A    T        0      0        2 
   7  chr7_19504172     AOna    A    T        0      0        2 
   7  chr7_19504172     ASom    A    T        0      0        2 
   7  chr7_19504172     HCab    A    T        1      2        2 
   7  chr7_19504172     HPrz    A    T        1      2        2 
   7  chr7_19504172     ZBoe    A    T        0      0        2 
   7  chr7_19504172     ZGre    A    T        0      0        2 
   7  chr7_19504172     ZHar    A    T        0      0        2 
   7  chr7_19504172   Sample    A    T        0      0        2 
   7  chr7_19507062     AAsi    A    G        0      0        2 
   7  chr7_19507062     AKia    A    G        0      0        2 
   7  chr7_19507062     AOna    A    G        0      0        2 
   7  chr7_19507062     ASom    A    G        0      0        2 
   7  chr7_19507062     HCab    A    G        1      2        2 
   7  chr7_19507062     HPrz    A    G        1      2        2 
   7  chr7_19507062     ZBoe    A    G        0      0        2 
   7  chr7_19507062     ZGre    A    G        0      0        2 
   7  chr7_19507062     ZHar    A    G        0      0        2 
   7  chr7_19507062   Sample    A    G        0      0        2 
   7  chr7_19517124     AAsi    G    A        0      0        2 
   7  chr7_19517124     AKia    G    A        0      0        2 
   7  chr7_19517124     AOna    G    A        0      0        2 
   7  chr7_19517124     ASom    G    A        0      0        2 
   7  chr7_19517124     HCab    G    A        1      2        2 
   7  chr7_19517124     HPrz    G    A        1      2        2 
   7  chr7_19517124     ZBoe    G    A        0      0        2 
   7  chr7_19517124     ZGre    G    A        0      0        2 
   7  chr7_19517124     ZHar    G    A        0      0        2 
   7  chr7_19517124   Sample    G    A        0      0        2 
   7  chr7_19523226     AAsi    A    G        0      0        2 
   7  chr7_19523226     AKia    A    G        1      2        2 
   7  chr7_19523226     AOna    A    G        0      0        2 
   7  chr7_19523226     ASom    A    G        0      0        2 
   7  chr7_19523226     HCab    A    G        0      0        2 
   7  chr7_19523226     HPrz    A    G        0      0        2 
   7  chr7_19523226     ZBoe    A    G        0      0        2 
   7  chr7_19523226     ZGre    A    G        0      0        2 
   7  chr7_19523226     ZHar    A    G        0      0        2 
   7  chr7_19523226   Sample    A    G        0      0        2 
   7  chr7_19527997     AAsi    T    C        0      0        2 
   7  chr7_19527997     AKia    T    C        0      0        2 
   7  chr7_19527997     AOna    T    C        0      0        2 
   7  chr7_19527997     ASom    T    C        0      0        2 
   7  chr7_19527997     HCab    T    C        0      0        2 
   7  chr7_19527997     HPrz    T    C        0      0        2 
   7  chr7_19527997     ZBoe    T    C        0      0        2 
   7  chr7_19527997     ZGre    T    C        0      0        2 
   7  chr7_19527997     ZHar    T    C        1      2        2 
   7  chr7_19527997   Sample    T    C        0      0        2 
   7  chr7_19529659     AAsi    G    C        0      0        2 
   7  chr7_19529659     AKia    G    C        0      0        2 
   7  chr7_19529659     AOna    G    C        0      0        2 
   7  chr7_19529659     ASom    G    C        0      0        2 
   7  chr7_19529659     HCab    G    C        1      2        2 
   7  chr7_19529659     HPrz    G    C        1      2        2 
   7  chr7_19529659     ZBoe    G    C        0      0        2 
   7  chr7_19529659     ZGre    G    C        0      0        2 
   7  chr7_19529659     ZHar    G    C        0      0        2 
   7  chr7_19529659   Sample    G    C        0      0        2 
   7  chr7_19532829     AAsi    A    G        0      0        2 
   7  chr7_19532829     AKia    A    G        1      2        2 
   7  chr7_19532829     AOna    A    G        0      0        2 
   7  chr7_19532829     ASom    A    G        0      0        2 
   7  chr7_19532829     HCab    A    G        0      0        2 
   7  chr7_19532829     HPrz    A    G        0      0        2 
   7  chr7_19532829     ZBoe    A    G        0      0        2 
   7  chr7_19532829     ZGre    A    G        0      0        2 
   7  chr7_19532829     ZHar    A    G        0      0        2 
   7  chr7_19532829   Sample    A    G        0      0        2 
   7  chr7_19538340     AAsi    A    G        0      0        2 
   7  chr7_19538340     AKia    A    G        0      0        2 
   7  chr7_19538340     AOna    A    G        0      0        2 
   7  chr7_19538340     ASom    A    G        0      0        2 
   7  chr7_19538340     HCab    A    G        1      2        2 
   7  chr7_19538340     HPrz    A    G        1      2        2 
   7  chr7_19538340     ZBoe    A    G        0      0        2 
   7  chr7_19538340     ZGre    A    G        0      0        2 
   7  chr7_19538340     ZHar    A    G        0      0        2 
   7  chr7_19538340   Sample    A    G        0      0        2 
   7  chr7_19540609     AAsi    A    G        0      0        2 
   7  chr7_19540609     AKia    A    G        0      0        2 
   7  chr7_19540609     AOna    A    G        0      0        2 
   7  chr7_19540609     ASom    A    G        0      0        2 
   7  chr7_19540609     HCab    A    G        0      0        2 
   7  chr7_19540609     HPrz    A    G        0      0        2 
   7  chr7_19540609     ZBoe    A    G      0.5      1        2 
   7  chr7_19540609     ZGre    A    G        0      0        2 
   7  chr7_19540609     ZHar    A    G        0      0        2 
   7  chr7_19540609   Sample    A    G        0      0        2 
   7  chr7_19541967     AAsi    T    C        0      0        2 
   7  chr7_19541967     AKia    T    C        0      0        2 
   7  chr7_19541967     AOna    T    C        0      0        2 
   7  chr7_19541967     ASom    T    C        0      0        2 
   7  chr7_19541967     HCab    T    C        1      2        2 
   7  chr7_19541967     HPrz    T    C        1      2        2 
   7  chr7_19541967     ZBoe    T    C        0      0        2 
   7  chr7_19541967     ZGre    T    C        0      0        2 
   7  chr7_19541967     ZHar    T    C        0      0        2 
   7  chr7_19541967   Sample    T    C        0      0        2 
   7  chr7_19557573     AAsi    A    G        0      0        2 
   7  chr7_19557573     AKia    A    G        0      0        2 
   7  chr7_19557573     AOna    A    G        0      0        2 
   7  chr7_19557573     ASom    A    G        0      0        2 
   7  chr7_19557573     HCab    A    G        0      0        2 
   7  chr7_19557573     HPrz    A    G        0      0        2 
   7  chr7_19557573     ZBoe    A    G        0      0        2 
   7  chr7_19557573     ZGre    A    G        1      2        2 
   7  chr7_19557573     ZHar    A    G        0      0        2 
   7  chr7_19557573   Sample    A    G        0      0        2 
   7  chr7_19558372     AAsi    C    A        1      2        2 
   7  chr7_19558372     AKia    C    A        0      0        2 
   7  chr7_19558372     AOna    C    A        0      0        2 
   7  chr7_19558372     ASom    C    A        1      2        2 
   7  chr7_19558372     HCab    C    A        0      0        2 
   7  chr7_19558372     HPrz    C    A        0      0        2 
   7  chr7_19558372     ZBoe    C    A        0      0        2 
   7  chr7_19558372     ZGre    C    A        0      0        2 
   7  chr7_19558372     ZHar    C    A        0      0        2 
   7  chr7_19558372   Sample    C    A        1      2        2 
   7  chr7_19561659     AAsi    A    G        0      0        2 
   7  chr7_19561659     AKia    A    G        0      0        2 
   7  chr7_19561659     AOna    A    G        0      0        2 
   7  chr7_19561659     ASom    A    G        0      0        2 
   7  chr7_19561659     HCab    A    G      0.5      1        2 
   7  chr7_19561659     HPrz    A    G        0      0        2 
   7  chr7_19561659     ZBoe    A    G        0      0        2 
   7  chr7_19561659     ZGre    A    G        0      0        2 
   7  chr7_19561659     ZHar    A    G        0      0        2 
   7  chr7_19561659   Sample    A    G        0      0        2 
   7  chr7_19562874     AAsi    A    C        0      0        2 
   7  chr7_19562874     AKia    A    C        0      0        2 
   7  chr7_19562874     AOna    A    C        0      0        2 
   7  chr7_19562874     ASom    A    C        0      0        2 
   7  chr7_19562874     HCab    A    C        1      2        2 
   7  chr7_19562874     HPrz    A    C        1      2        2 
   7  chr7_19562874     ZBoe    A    C        0      0        2 
   7  chr7_19562874     ZGre    A    C        0      0        2 
   7  chr7_19562874     ZHar    A    C        0      0        2 
   7  chr7_19562874   Sample    A    C        0      0        2 
   7  chr7_19566472     AAsi    T    C        0      0        2 
   7  chr7_19566472     AKia    T    C        0      0        2 
   7  chr7_19566472     AOna    T    C        1      2        2 
   7  chr7_19566472     ASom    T    C        0      0        2 
   7  chr7_19566472     HCab    T    C        0      0        2 
   7  chr7_19566472     HPrz    T    C        0      0        2 
   7  chr7_19566472     ZBoe    T    C        0      0        2 
   7  chr7_19566472     ZGre    T    C        0      0        2 
   7  chr7_19566472     ZHar    T    C        0      0        2 
   7  chr7_19566472   Sample    T    C        0      0        2 
   7  chr7_19572048     AAsi    A    T        0      0        2 
   7  chr7_19572048     AKia    A    T        0      0        2 
   7  chr7_19572048     AOna    A    T        0      0        2 
   7  chr7_19572048     ASom    A    T        0      0        2 
   7  chr7_19572048     HCab    A    T        0      0        2 
   7  chr7_19572048     HPrz    A    T        0      0        2 
   7  chr7_19572048     ZBoe    A    T        0      0        2 
   7  chr7_19572048     ZGre    A    T        0      0        2 
   7  chr7_19572048     ZHar    A    T        1      2        2 
   7  chr7_19572048   Sample    A    T        0      0        2 
   7  chr7_19572146     AAsi    G    A        0      0        2 
   7  chr7_19572146     AKia    G    A        0      0        2 
   7  chr7_19572146     AOna    G    A        0      0        2 
   7  chr7_19572146     ASom    G    A        0      0        2 
   7  chr7_19572146     HCab    G    A        0      0        2 
   7  chr7_19572146     HPrz    G    A      0.5      1        2 
   7  chr7_19572146     ZBoe    G    A        0      0        2 
   7  chr7_19572146     ZGre    G    A        0      0        2 
   7  chr7_19572146     ZHar    G    A        0      0        2 
   7  chr7_19572146   Sample    G    A        0      0        2 
   7  chr7_19573621     AAsi    G    C        0      0        2 
   7  chr7_19573621     AKia    G    C        1      2        2 
   7  chr7_19573621     AOna    G    C        0      0        2 
   7  chr7_19573621     ASom    G    C        0      0        2 
   7  chr7_19573621     HCab    G    C        0      0        2 
   7  chr7_19573621     HPrz    G    C        0      0        2 
   7  chr7_19573621     ZBoe    G    C        0      0        2 
   7  chr7_19573621     ZGre    G    C        0      0        2 
   7  chr7_19573621     ZHar    G    C        0      0        2 
   7  chr7_19573621   Sample    G    C        0      0        2 
   7  chr7_19577243     AAsi    T    C        0      0        2 
   7  chr7_19577243     AKia    T    C        0      0        2 
   7  chr7_19577243     AOna    T    C        0      0        2 
   7  chr7_19577243     ASom    T    C        0      0        2 
   7  chr7_19577243     HCab    T    C        1      2        2 
   7  chr7_19577243     HPrz    T    C        1      2        2 
   7  chr7_19577243     ZBoe    T    C        0      0        2 
   7  chr7_19577243     ZGre    T    C        0      0        2 
   7  chr7_19577243     ZHar    T    C        0      0        2 
   7  chr7_19577243   Sample    T    C        0      0        2 
   7  chr7_19577932     AAsi    C    A        0      0        2 
   7  chr7_19577932     AKia    C    A        0      0        2 
   7  chr7_19577932     AOna    C    A        0      0        2 
   7  chr7_19577932     ASom    C    A        0      0        2 
   7  chr7_19577932     HCab    C    A        1      2        2 
   7  chr7_19577932     HPrz    C    A        1      2        2 
   7  chr7_19577932     ZBoe    C    A        0      0        2 
   7  chr7_19577932     ZGre    C    A        0      0        2 
   7  chr7_19577932     ZHar    C    A        0      0        2 
   7  chr7_19577932   Sample    C    A        0      0        2 
   7  chr7_19582661     AAsi    A    T        0      0        2 
   7  chr7_19582661     AKia    A    T        0      0        2 
   7  chr7_19582661     AOna    A    T        0      0        2 
   7  chr7_19582661     ASom    A    T        0      0        2 
   7  chr7_19582661     HCab    A    T        0      0        2 
   7  chr7_19582661     HPrz    A    T        0      0        2 
   7  chr7_19582661     ZBoe    A    T      0.5      1        2 
   7  chr7_19582661     ZGre    A    T        0      0        2 
   7  chr7_19582661     ZHar    A    T        0      0        2 
   7  chr7_19582661   Sample    A    T        0      0        2 
   7  chr7_19584920     AAsi    T    G        0      0        2 
   7  chr7_19584920     AKia    T    G        0      0        2 
   7  chr7_19584920     AOna    T    G        0      0        2 
   7  chr7_19584920     ASom    T    G        0      0        2 
   7  chr7_19584920     HCab    T    G        0      0        2 
   7  chr7_19584920     HPrz    T    G      0.5      1        2 
   7  chr7_19584920     ZBoe    T    G        0      0        2 
   7  chr7_19584920     ZGre    T    G        0      0        2 
   7  chr7_19584920     ZHar    T    G        0      0        2 
   7  chr7_19584920   Sample    T    G        0      0        2 
   7  chr7_19587640     AAsi    C    G        0      0        2 
   7  chr7_19587640     AKia    C    G        0      0        2 
   7  chr7_19587640     AOna    C    G        0      0        2 
   7  chr7_19587640     ASom    C    G        0      0        2 
   7  chr7_19587640     HCab    C    G        0      0        2 
   7  chr7_19587640     HPrz    C    G        0      0        2 
   7  chr7_19587640     ZBoe    C    G        0      0        2 
   7  chr7_19587640     ZGre    C    G        0      0        2 
   7  chr7_19587640     ZHar    C    G      0.5      1        2 
   7  chr7_19587640   Sample    C    G        0      0        2 
   7  chr7_19591432     AAsi    A    G        0      0        2 
   7  chr7_19591432     AKia    A    G        0      0        2 
   7  chr7_19591432     AOna    A    G        0      0        2 
   7  chr7_19591432     ASom    A    G        0      0        2 
   7  chr7_19591432     HCab    A    G        0      0        2 
   7  chr7_19591432     HPrz    A    G        0      0        2 
   7  chr7_19591432     ZBoe    A    G        0      0        2 
   7  chr7_19591432     ZGre    A    G        0      0        2 
   7  chr7_19591432     ZHar    A    G        1      2        2 
   7  chr7_19591432   Sample    A    G        0      0        2 
   7  chr7_19602478     AAsi    G    C        0      0        2 
   7  chr7_19602478     AKia    G    C        0      0        2 
   7  chr7_19602478     AOna    G    C        0      0        2 
   7  chr7_19602478     ASom    G    C        0      0        2 
   7  chr7_19602478     HCab    G    C        1      2        2 
   7  chr7_19602478     HPrz    G    C        1      2        2 
   7  chr7_19602478     ZBoe    G    C        0      0        2 
   7  chr7_19602478     ZGre    G    C        0      0        2 
   7  chr7_19602478     ZHar    G    C        0      0        2 
   7  chr7_19602478   Sample    G    C        0      0        2 
   7  chr7_19607589     AAsi    C    T        0      0        2 
   7  chr7_19607589     AKia    C    T        0      0        2 
   7  chr7_19607589     AOna    C    T        0      0        2 
   7  chr7_19607589     ASom    C    T        0      0        2 
   7  chr7_19607589     HCab    C    T        0      0        2 
   7  chr7_19607589     HPrz    C    T        0      0        2 
   7  chr7_19607589     ZBoe    C    T        1      2        2 
   7  chr7_19607589     ZGre    C    T        0      0        2 
   7  chr7_19607589     ZHar    C    T        0      0        2 
   7  chr7_19607589   Sample    C    T        0      0        2 
   7  chr7_19610740     AAsi    C    T        0      0        2 
   7  chr7_19610740     AKia    C    T        0      0        2 
   7  chr7_19610740     AOna    C    T        0      0        2 
   7  chr7_19610740     ASom    C    T        0      0        2 
   7  chr7_19610740     HCab    C    T        1      2        2 
   7  chr7_19610740     HPrz    C    T        1      2        2 
   7  chr7_19610740     ZBoe    C    T        0      0        2 
   7  chr7_19610740     ZGre    C    T        0      0        2 
   7  chr7_19610740     ZHar    C    T        0      0        2 
   7  chr7_19610740   Sample    C    T        0      0        2 
   7  chr7_19611190     AAsi    T    C        1      2        2 
   7  chr7_19611190     AKia    T    C        0      0        2 
   7  chr7_19611190     AOna    T    C        0      0        2 
   7  chr7_19611190     ASom    T    C        1      2        2 
   7  chr7_19611190     HCab    T    C        0      0        2 
   7  chr7_19611190     HPrz    T    C        0      0        2 
   7  chr7_19611190     ZBoe    T    C        0      0        2 
   7  chr7_19611190     ZGre    T    C        0      0        2 
   7  chr7_19611190     ZHar    T    C        0      0        2 
   7  chr7_19611190   Sample    T    C        1      2        2 
   7  chr7_19613616     AAsi    G    C        0      0        2 
   7  chr7_19613616     AKia    G    C        0      0        2 
   7  chr7_19613616     AOna    G    C        0      0        2 
   7  chr7_19613616     ASom    G    C        0      0        2 
   7  chr7_19613616     HCab    G    C        0      0        2 
   7  chr7_19613616     HPrz    G    C        0      0        2 
   7  chr7_19613616     ZBoe    G    C      0.5      1        2 
   7  chr7_19613616     ZGre    G    C        0      0        2 
   7  chr7_19613616     ZHar    G    C        0      0        2 
   7  chr7_19613616   Sample    G    C        0      0        2 
   7  chr7_19618360     AAsi    G    T        0      0        2 
   7  chr7_19618360     AKia    G    T        0      0        2 
   7  chr7_19618360     AOna    G    T        0      0        2 
   7  chr7_19618360     ASom    G    T        0      0        2 
   7  chr7_19618360     HCab    G    T        1      2        2 
   7  chr7_19618360     HPrz    G    T      0.5      1        2 
   7  chr7_19618360     ZBoe    G    T        0      0        2 
   7  chr7_19618360     ZGre    G    T        0      0        2 
   7  chr7_19618360     ZHar    G    T        0      0        2 
   7  chr7_19618360   Sample    G    T        0      0        2 
   7  chr7_19619184     AAsi    C    T        0      0        2 
   7  chr7_19619184     AKia    C    T        0      0        2 
   7  chr7_19619184     AOna    C    T        0      0        2 
   7  chr7_19619184     ASom    C    T        0      0        2 
   7  chr7_19619184     HCab    C    T        1      2        2 
   7  chr7_19619184     HPrz    C    T      0.5      1        2 
   7  chr7_19619184     ZBoe    C    T        0      0        2 
   7  chr7_19619184     ZGre    C    T        0      0        2 
   7  chr7_19619184     ZHar    C    T        0      0        2 
   7  chr7_19619184   Sample    C    T        0      0        2 
   7  chr7_19633317     AAsi    A    G        0      0        2 
   7  chr7_19633317     AKia    A    G        1      2        2 
   7  chr7_19633317     AOna    A    G        0      0        2 
   7  chr7_19633317     ASom    A    G        0      0        2 
   7  chr7_19633317     HCab    A    G        0      0        2 
   7  chr7_19633317     HPrz    A    G        0      0        2 
   7  chr7_19633317     ZBoe    A    G        0      0        2 
   7  chr7_19633317     ZGre    A    G        0      0        2 
   7  chr7_19633317     ZHar    A    G        0      0        2 
   7  chr7_19633317   Sample    A    G        0      0        2 
   7  chr7_19635674     AAsi    C    G        0      0        2 
   7  chr7_19635674     AKia    C    G        0      0        2 
   7  chr7_19635674     AOna    C    G        0      0        2 
   7  chr7_19635674     ASom    C    G        0      0        2 
   7  chr7_19635674     HCab    C    G        0      0        2 
   7  chr7_19635674     HPrz    C    G        0      0        2 
   7  chr7_19635674     ZBoe    C    G        0      0        2 
   7  chr7_19635674     ZGre    C    G        0      0        2 
   7  chr7_19635674     ZHar    C    G        1      2        2 
   7  chr7_19635674   Sample    C    G        0      0        2 
   7  chr7_19637553     AAsi    A    G        0      0        2 
   7  chr7_19637553     AKia    A    G        1      2        2 
   7  chr7_19637553     AOna    A    G        1      2        2 
   7  chr7_19637553     ASom    A    G        0      0        2 
   7  chr7_19637553     HCab    A    G        0      0        2 
   7  chr7_19637553     HPrz    A    G        0      0        2 
   7  chr7_19637553     ZBoe    A    G        0      0        2 
   7  chr7_19637553     ZGre    A    G        0      0        2 
   7  chr7_19637553     ZHar    A    G        0      0        2 
   7  chr7_19637553   Sample    A    G        0      0        2 
   7  chr7_19638312     AAsi    A    G        0      0        2 
   7  chr7_19638312     AKia    A    G        0      0        2 
   7  chr7_19638312     AOna    A    G        0      0        2 
   7  chr7_19638312     ASom    A    G        0      0        2 
   7  chr7_19638312     HCab    A    G        1      2        2 
   7  chr7_19638312     HPrz    A    G        1      2        2 
   7  chr7_19638312     ZBoe    A    G        0      0        2 
   7  chr7_19638312     ZGre    A    G        0      0        2 
   7  chr7_19638312     ZHar    A    G        0      0        2 
   7  chr7_19638312   Sample    A    G        0      0        2 
   7  chr7_19638622     AAsi    A    G        0      0        2 
   7  chr7_19638622     AKia    A    G        0      0        2 
   7  chr7_19638622     AOna    A    G        0      0        2 
   7  chr7_19638622     ASom    A    G        0      0        2 
   7  chr7_19638622     HCab    A    G        1      2        2 
   7  chr7_19638622     HPrz    A    G        1      2        2 
   7  chr7_19638622     ZBoe    A    G        0      0        2 
   7  chr7_19638622     ZGre    A    G        0      0        2 
   7  chr7_19638622     ZHar    A    G        0      0        2 
   7  chr7_19638622   Sample    A    G        0      0        2 
   7  chr7_19645864     AAsi    A    G        0      0        2 
   7  chr7_19645864     AKia    A    G        0      0        2 
   7  chr7_19645864     AOna    A    G        0      0        2 
   7  chr7_19645864     ASom    A    G        0      0        2 
   7  chr7_19645864     HCab    A    G        0      0        2 
   7  chr7_19645864     HPrz    A    G      0.5      1        2 
   7  chr7_19645864     ZBoe    A    G        0      0        2 
   7  chr7_19645864     ZGre    A    G        0      0        2 
   7  chr7_19645864     ZHar    A    G        0      0        2 
   7  chr7_19645864   Sample    A    G        0      0        2 
   7  chr7_19649297     AAsi    A    G        0      0        2 
   7  chr7_19649297     AKia    A    G        0      0        2 
   7  chr7_19649297     AOna    A    G        0      0        2 
   7  chr7_19649297     ASom    A    G      0.5      1        2 
   7  chr7_19649297     HCab    A    G        0      0        2 
   7  chr7_19649297     HPrz    A    G        0      0        2 
   7  chr7_19649297     ZBoe    A    G        0      0        2 
   7  chr7_19649297     ZGre    A    G        0      0        2 
   7  chr7_19649297     ZHar    A    G        0      0        2 
   7  chr7_19649297   Sample    A    G        0      0        2 
   7  chr7_19651357     AAsi    G    A        0      0        2 
   7  chr7_19651357     AKia    G    A        0      0        2 
   7  chr7_19651357     AOna    G    A        0      0        2 
   7  chr7_19651357     ASom    G    A        0      0        2 
   7  chr7_19651357     HCab    G    A        0      0        2 
   7  chr7_19651357     HPrz    G    A        0      0        2 
   7  chr7_19651357     ZBoe    G    A      0.5      1        2 
   7  chr7_19651357     ZGre    G    A        1      2        2 
   7  chr7_19651357     ZHar    G    A        0      0        2 
   7  chr7_19651357   Sample    G    A        0      0        2 
   7  chr7_19657498     AAsi    T    C        0      0        2 
   7  chr7_19657498     AKia    T    C        0      0        2 
   7  chr7_19657498     AOna    T    C        0      0        2 
   7  chr7_19657498     ASom    T    C        0      0        2 
   7  chr7_19657498     HCab    T    C      0.5      1        2 
   7  chr7_19657498     HPrz    T    C      0.5      1        2 
   7  chr7_19657498     ZBoe    T    C        0      0        2 
   7  chr7_19657498     ZGre    T    C        0      0        2 
   7  chr7_19657498     ZHar    T    C        0      0        2 
   7  chr7_19657498   Sample    T    C        0      0        2 
   7  chr7_19662712     AAsi    C    T        0      0        2 
   7  chr7_19662712     AKia    C    T        0      0        2 
   7  chr7_19662712     AOna    C    T        0      0        2 
   7  chr7_19662712     ASom    C    T        0      0        2 
   7  chr7_19662712     HCab    C    T        0      0        2 
   7  chr7_19662712     HPrz    C    T        0      0        2 
   7  chr7_19662712     ZBoe    C    T      0.5      1        2 
   7  chr7_19662712     ZGre    C    T        0      0        2 
   7  chr7_19662712     ZHar    C    T        0      0        2 
   7  chr7_19662712   Sample    C    T        0      0        2 
   7  chr7_19663247     AAsi    G    C        0      0        2 
   7  chr7_19663247     AKia    G    C        0      0        2 
   7  chr7_19663247     AOna    G    C        1      2        2 
   7  chr7_19663247     ASom    G    C        0      0        2 
   7  chr7_19663247     HCab    G    C        0      0        2 
   7  chr7_19663247     HPrz    G    C        0      0        2 
   7  chr7_19663247     ZBoe    G    C        0      0        2 
   7  chr7_19663247     ZGre    G    C        0      0        2 
   7  chr7_19663247     ZHar    G    C        0      0        2 
   7  chr7_19663247   Sample    G    C        0      0        2 
   7  chr7_19664244     AAsi    T    C        0      0        2 
   7  chr7_19664244     AKia    T    C        0      0        2 
   7  chr7_19664244     AOna    T    C        1      2        2 
   7  chr7_19664244     ASom    T    C        0      0        2 
   7  chr7_19664244     HCab    T    C        0      0        2 
   7  chr7_19664244     HPrz    T    C        0      0        2 
   7  chr7_19664244     ZBoe    T    C        0      0        2 
   7  chr7_19664244     ZGre    T    C        0      0        2 
   7  chr7_19664244     ZHar    T    C        0      0        2 
   7  chr7_19664244   Sample    T    C        0      0        2 
   7  chr7_19671109     AAsi    A    G        0      0        2 
   7  chr7_19671109     AKia    A    G        0      0        2 
   7  chr7_19671109     AOna    A    G        0      0        2 
   7  chr7_19671109     ASom    A    G        0      0        2 
   7  chr7_19671109     HCab    A    G        0      0        2 
   7  chr7_19671109     HPrz    A    G        0      0        2 
   7  chr7_19671109     ZBoe    A    G        0      0        2 
   7  chr7_19671109     ZGre    A    G      0.5      1        2 
   7  chr7_19671109     ZHar    A    G        0      0        2 
   7  chr7_19671109   Sample    A    G        0      0        2 
   7  chr7_19671712     AAsi    A    G        0      0        2 
   7  chr7_19671712     AKia    A    G        0      0        2 
   7  chr7_19671712     AOna    A    G        0      0        2 
   7  chr7_19671712     ASom    A    G        0      0        2 
   7  chr7_19671712     HCab    A    G        0      0        2 
   7  chr7_19671712     HPrz    A    G        0      0        2 
   7  chr7_19671712     ZBoe    A    G        0      0        2 
   7  chr7_19671712     ZGre    A    G        0      0        2 
   7  chr7_19671712     ZHar    A    G      0.5      1        2 
   7  chr7_19671712   Sample    A    G        0      0        2 
   7  chr7_19673623     AAsi    A    T        0      0        2 
   7  chr7_19673623     AKia    A    T      0.5      1        2 
   7  chr7_19673623     AOna    A    T        0      0        2 
   7  chr7_19673623     ASom    A    T        0      0        2 
   7  chr7_19673623     HCab    A    T        0      0        2 
   7  chr7_19673623     HPrz    A    T        0      0        2 
   7  chr7_19673623     ZBoe    A    T        0      0        2 
   7  chr7_19673623     ZGre    A    T        0      0        2 
   7  chr7_19673623     ZHar    A    T        0      0        2 
   7  chr7_19673623   Sample    A    T        0      0        2 
   7  chr7_19679711     AAsi    T    C      0.5      1        2 
   7  chr7_19679711     AKia    T    C        0      0        2 
   7  chr7_19679711     AOna    T    C        0      0        2 
   7  chr7_19679711     ASom    T    C      0.5      1        2 
   7  chr7_19679711     HCab    T    C        1      2        2 
   7  chr7_19679711     HPrz    T    C        1      2        2 
   7  chr7_19679711     ZBoe    T    C        0      0        2 
   7  chr7_19679711     ZGre    T    C        0      0        2 
   7  chr7_19679711     ZHar    T    C        0      0        2 
   7  chr7_19679711   Sample    T    C        0      0        2 
   7  chr7_19685530     AAsi    T    C        1      2        2 
   7  chr7_19685530     AKia    T    C        0      0        2 
   7  chr7_19685530     AOna    T    C        0      0        2 
   7  chr7_19685530     ASom    T    C        1      2        2 
   7  chr7_19685530     HCab    T    C        0      0        2 
   7  chr7_19685530     HPrz    T    C        0      0        2 
   7  chr7_19685530     ZBoe    T    C        0      0        2 
   7  chr7_19685530     ZGre    T    C        0      0        2 
   7  chr7_19685530     ZHar    T    C        0      0        2 
   7  chr7_19685530   Sample    T    C        1      2        2 
   7  chr7_19688054     AAsi    C    A        0      0        2 
   7  chr7_19688054     AKia    C    A        0      0        2 
   7  chr7_19688054     AOna    C    A        0      0        2 
   7  chr7_19688054     ASom    C    A        0      0        2 
   7  chr7_19688054     HCab    C    A        0      0        2 
   7  chr7_19688054     HPrz    C    A        0      0        2 
   7  chr7_19688054     ZBoe    C    A      0.5      1        2 
   7  chr7_19688054     ZGre    C    A        0      0        2 
   7  chr7_19688054     ZHar    C    A        0      0        2 
   7  chr7_19688054   Sample    C    A        0      0        2 
   7  chr7_19693405     AAsi    C    A        0      0        2 
   7  chr7_19693405     AKia    C    A        0      0        2 
   7  chr7_19693405     AOna    C    A        0      0        2 
   7  chr7_19693405     ASom    C    A        0      0        2 
   7  chr7_19693405     HCab    C    A      0.5      1        2 
   7  chr7_19693405     HPrz    C    A        0      0        2 
   7  chr7_19693405     ZBoe    C    A        0      0        2 
   7  chr7_19693405     ZGre    C    A        0      0        2 
   7  chr7_19693405     ZHar    C    A        0      0        2 
   7  chr7_19693405   Sample    C    A        0      0        2 
   7  chr7_19694271     AAsi    C    A        0      0        2 
   7  chr7_19694271     AKia    C    A        0      0        2 
   7  chr7_19694271     AOna    C    A        0      0        2 
   7  chr7_19694271     ASom    C    A        0      0        2 
   7  chr7_19694271     HCab    C    A      0.5      1        2 
   7  chr7_19694271     HPrz    C    A        0      0        2 
   7  chr7_19694271     ZBoe    C    A        0      0        2 
   7  chr7_19694271     ZGre    C    A        0      0        2 
   7  chr7_19694271     ZHar    C    A        0      0        2 
   7  chr7_19694271   Sample    C    A        0      0        2 
   7  chr7_19703715     AAsi    A    C        0      0        2 
   7  chr7_19703715     AKia    A    C        0      0        2 
   7  chr7_19703715     AOna    A    C        0      0        2 
   7  chr7_19703715     ASom    A    C        0      0        2 
   7  chr7_19703715     HCab    A    C        1      2        2 
   7  chr7_19703715     HPrz    A    C        1      2        2 
   7  chr7_19703715     ZBoe    A    C        0      0        2 
   7  chr7_19703715     ZGre    A    C        0      0        2 
   7  chr7_19703715     ZHar    A    C        0      0        2 
   7  chr7_19703715   Sample    A    C        0      0        2 
   7  chr7_19703901     AAsi    C    G        0      0        2 
   7  chr7_19703901     AKia    C    G        0      0        2 
   7  chr7_19703901     AOna    C    G        0      0        2 
   7  chr7_19703901     ASom    C    G        0      0        2 
   7  chr7_19703901     HCab    C    G        0      0        2 
   7  chr7_19703901     HPrz    C    G        0      0        2 
   7  chr7_19703901     ZBoe    C    G      0.5      1        2 
   7  chr7_19703901     ZGre    C    G        0      0        2 
   7  chr7_19703901     ZHar    C    G        0      0        2 
   7  chr7_19703901   Sample    C    G        0      0        2 
   7  chr7_19704021     AAsi    A    G        0      0        2 
   7  chr7_19704021     AKia    A    G        0      0        2 
   7  chr7_19704021     AOna    A    G        0      0        2 
   7  chr7_19704021     ASom    A    G        0      0        2 
   7  chr7_19704021     HCab    A    G        1      2        2 
   7  chr7_19704021     HPrz    A    G        1      2        2 
   7  chr7_19704021     ZBoe    A    G        0      0        2 
   7  chr7_19704021     ZGre    A    G        0      0        2 
   7  chr7_19704021     ZHar    A    G        0      0        2 
   7  chr7_19704021   Sample    A    G        0      0        2 
   7  chr7_19710988     AAsi    A    C        0      0        2 
   7  chr7_19710988     AKia    A    C        0      0        2 
   7  chr7_19710988     AOna    A    C        0      0        2 
   7  chr7_19710988     ASom    A    C      0.5      1        2 
   7  chr7_19710988     HCab    A    C        0      0        2 
   7  chr7_19710988     HPrz    A    C        0      0        2 
   7  chr7_19710988     ZBoe    A    C        0      0        2 
   7  chr7_19710988     ZGre    A    C        0      0        2 
   7  chr7_19710988     ZHar    A    C        0      0        2 
   7  chr7_19710988   Sample    A    C        0      0        2 
   7  chr7_19712134     AAsi    A    G        1      2        2 
   7  chr7_19712134     AKia    A    G        0      0        2 
   7  chr7_19712134     AOna    A    G        0      0        2 
   7  chr7_19712134     ASom    A    G      0.5      1        2 
   7  chr7_19712134     HCab    A    G        0      0        2 
   7  chr7_19712134     HPrz    A    G        0      0        2 
   7  chr7_19712134     ZBoe    A    G        0      0        2 
   7  chr7_19712134     ZGre    A    G        0      0        2 
   7  chr7_19712134     ZHar    A    G        0      0        2 
   7  chr7_19712134   Sample    A    G        1      2        2 
   7  chr7_19713602     AAsi    G    T        0      0        2 
   7  chr7_19713602     AKia    G    T        0      0        2 
   7  chr7_19713602     AOna    G    T        0      0        2 
   7  chr7_19713602     ASom    G    T        0      0        2 
   7  chr7_19713602     HCab    G    T        1      2        2 
   7  chr7_19713602     HPrz    G    T        1      2        2 
   7  chr7_19713602     ZBoe    G    T        0      0        2 
   7  chr7_19713602     ZGre    G    T        0      0        2 
   7  chr7_19713602     ZHar    G    T        0      0        2 
   7  chr7_19713602   Sample    G    T        0      0        2 
   7  chr7_19713697     AAsi    G    A        0      0        2 
   7  chr7_19713697     AKia    G    A      0.5      1        2 
   7  chr7_19713697     AOna    G    A        0      0        2 
   7  chr7_19713697     ASom    G    A        0      0        2 
   7  chr7_19713697     HCab    G    A        0      0        2 
   7  chr7_19713697     HPrz    G    A        0      0        2 
   7  chr7_19713697     ZBoe    G    A        0      0        2 
   7  chr7_19713697     ZGre    G    A        0      0        2 
   7  chr7_19713697     ZHar    G    A        0      0        2 
   7  chr7_19713697   Sample    G    A        0      0        2 
   7  chr7_19713936     AAsi    T    C        0      0        2 
   7  chr7_19713936     AKia    T    C        1      2        2 
   7  chr7_19713936     AOna    T    C        1      2        2 
   7  chr7_19713936     ASom    T    C        0      0        2 
   7  chr7_19713936     HCab    T    C        0      0        2 
   7  chr7_19713936     HPrz    T    C        0      0        2 
   7  chr7_19713936     ZBoe    T    C        0      0        2 
   7  chr7_19713936     ZGre    T    C        0      0        2 
   7  chr7_19713936     ZHar    T    C        0      0        2 
   7  chr7_19713936   Sample    T    C        0      0        2 
   7  chr7_19720290     AAsi    T    C        0      0        2 
   7  chr7_19720290     AKia    T    C        0      0        2 
   7  chr7_19720290     AOna    T    C        0      0        2 
   7  chr7_19720290     ASom    T    C        0      0        2 
   7  chr7_19720290     HCab    T    C        0      0        2 
   7  chr7_19720290     HPrz    T    C        0      0        2 
   7  chr7_19720290     ZBoe    T    C        0      0        2 
   7  chr7_19720290     ZGre    T    C      0.5      1        2 
   7  chr7_19720290     ZHar    T    C        0      0        2 
   7  chr7_19720290   Sample    T    C        0      0        2 
   7  chr7_19721415     AAsi    G    A        0      0        2 
   7  chr7_19721415     AKia    G    A        0      0        2 
   7  chr7_19721415     AOna    G    A        0      0        2 
   7  chr7_19721415     ASom    G    A        0      0        2 
   7  chr7_19721415     HCab    G    A        1      2        2 
   7  chr7_19721415     HPrz    G    A        1      2        2 
   7  chr7_19721415     ZBoe    G    A        0      0        2 
   7  chr7_19721415     ZGre    G    A        0      0        2 
   7  chr7_19721415     ZHar    G    A        0      0        2 
   7  chr7_19721415   Sample    G    A        0      0        2 
   7  chr7_19750703     AAsi    C    G        0      0        2 
   7  chr7_19750703     AKia    C    G        0      0        2 
   7  chr7_19750703     AOna    C    G        0      0        2 
   7  chr7_19750703     ASom    C    G        0      0        2 
   7  chr7_19750703     HCab    C    G        0      0        2 
   7  chr7_19750703     HPrz    C    G      0.5      1        2 
   7  chr7_19750703     ZBoe    C    G        0      0        2 
   7  chr7_19750703     ZGre    C    G        0      0        2 
   7  chr7_19750703     ZHar    C    G        0      0        2 
   7  chr7_19750703   Sample    C    G        0      0        2 
   7  chr7_19753503     AAsi    G    A        0      0        2 
   7  chr7_19753503     AKia    G    A        0      0        2 
   7  chr7_19753503     AOna    G    A        0      0        2 
   7  chr7_19753503     ASom    G    A        0      0        2 
   7  chr7_19753503     HCab    G    A        0      0        2 
   7  chr7_19753503     HPrz    G    A      0.5      1        2 
   7  chr7_19753503     ZBoe    G    A        0      0        2 
   7  chr7_19753503     ZGre    G    A        0      0        2 
   7  chr7_19753503     ZHar    G    A        0      0        2 
   7  chr7_19753503   Sample    G    A        0      0        2 
   7  chr7_19760915     AAsi    A    G        0      0        2 
   7  chr7_19760915     AKia    A    G        0      0        2 
   7  chr7_19760915     AOna    A    G        0      0        2 
   7  chr7_19760915     ASom    A    G        0      0        2 
   7  chr7_19760915     HCab    A    G        1      2        2 
   7  chr7_19760915     HPrz    A    G        1      2        2 
   7  chr7_19760915     ZBoe    A    G        0      0        2 
   7  chr7_19760915     ZGre    A    G        0      0        2 
   7  chr7_19760915     ZHar    A    G        0      0        2 
   7  chr7_19760915   Sample    A    G        0      0        2 
   7  chr7_19767814     AAsi    C    T        0      0        2 
   7  chr7_19767814     AKia    C    T        0      0        2 
   7  chr7_19767814     AOna    C    T        1      2        2 
   7  chr7_19767814     ASom    C    T        0      0        2 
   7  chr7_19767814     HCab    C    T        0      0        2 
   7  chr7_19767814     HPrz    C    T        0      0        2 
   7  chr7_19767814     ZBoe    C    T        0      0        2 
   7  chr7_19767814     ZGre    C    T        0      0        2 
   7  chr7_19767814     ZHar    C    T        0      0        2 
   7  chr7_19767814   Sample    C    T        0      0        2 
   7  chr7_19769606     AAsi    C    G        0      0        2 
   7  chr7_19769606     AKia    C    G        0      0        2 
   7  chr7_19769606     AOna    C    G        0      0        2 
   7  chr7_19769606     ASom    C    G        0      0        2 
   7  chr7_19769606     HCab    C    G        0      0        2 
   7  chr7_19769606     HPrz    C    G        0      0        2 
   7  chr7_19769606     ZBoe    C    G        0      0        2 
   7  chr7_19769606     ZGre    C    G      0.5      1        2 
   7  chr7_19769606     ZHar    C    G        0      0        2 
   7  chr7_19769606   Sample    C    G        0      0        2 
   7  chr7_19775530     AAsi    C    T        0      0        2 
   7  chr7_19775530     AKia    C    T        0      0        2 
   7  chr7_19775530     AOna    C    T        0      0        2 
   7  chr7_19775530     ASom    C    T        0      0        2 
   7  chr7_19775530     HCab    C    T        1      2        2 
   7  chr7_19775530     HPrz    C    T        1      2        2 
   7  chr7_19775530     ZBoe    C    T        0      0        2 
   7  chr7_19775530     ZGre    C    T        0      0        2 
   7  chr7_19775530     ZHar    C    T        0      0        2 
   7  chr7_19775530   Sample    C    T        0      0        2 
   7  chr7_19776538     AAsi    G    A        0      0        2 
   7  chr7_19776538     AKia    G    A        0      0        2 
   7  chr7_19776538     AOna    G    A        0      0        2 
   7  chr7_19776538     ASom    G    A        0      0        2 
   7  chr7_19776538     HCab    G    A        1      2        2 
   7  chr7_19776538     HPrz    G    A        1      2        2 
   7  chr7_19776538     ZBoe    G    A        0      0        2 
   7  chr7_19776538     ZGre    G    A        0      0        2 
   7  chr7_19776538     ZHar    G    A        0      0        2 
   7  chr7_19776538   Sample    G    A        0      0        2 
   7  chr7_19777970     AAsi    A    G        0      0        2 
   7  chr7_19777970     AKia    A    G        0      0        2 
   7  chr7_19777970     AOna    A    G        0      0        2 
   7  chr7_19777970     ASom    A    G      0.5      1        2 
   7  chr7_19777970     HCab    A    G        0      0        2 
   7  chr7_19777970     HPrz    A    G        0      0        2 
   7  chr7_19777970     ZBoe    A    G        0      0        2 
   7  chr7_19777970     ZGre    A    G        0      0        2 
   7  chr7_19777970     ZHar    A    G        0      0        2 
   7  chr7_19777970   Sample    A    G        0      0        2 
   7  chr7_19778802     AAsi    T    C        0      0        2 
   7  chr7_19778802     AKia    T    C        0      0        2 
   7  chr7_19778802     AOna    T    C        0      0        2 
   7  chr7_19778802     ASom    T    C        0      0        2 
   7  chr7_19778802     HCab    T    C      0.5      1        2 
   7  chr7_19778802     HPrz    T    C      0.5      1        2 
   7  chr7_19778802     ZBoe    T    C      0.5      1        2 
   7  chr7_19778802     ZGre    T    C        0      0        2 
   7  chr7_19778802     ZHar    T    C        0      0        2 
   7  chr7_19778802   Sample    T    C        0      0        2 
   7  chr7_19782400     AAsi    A    G        0      0        2 
   7  chr7_19782400     AKia    A    G        0      0        2 
   7  chr7_19782400     AOna    A    G        0      0        2 
   7  chr7_19782400     ASom    A    G        0      0        2 
   7  chr7_19782400     HCab    A    G        0      0        2 
   7  chr7_19782400     HPrz    A    G        0      0        2 
   7  chr7_19782400     ZBoe    A    G      0.5      1        2 
   7  chr7_19782400     ZGre    A    G        0      0        2 
   7  chr7_19782400     ZHar    A    G        0      0        2 
   7  chr7_19782400   Sample    A    G        0      0        2 
   7  chr7_19783791     AAsi    T    G      0.5      1        2 
   7  chr7_19783791     AKia    T    G        0      0        2 
   7  chr7_19783791     AOna    T    G        0      0        2 
   7  chr7_19783791     ASom    T    G        0      0        2 
   7  chr7_19783791     HCab    T    G        0      0        2 
   7  chr7_19783791     HPrz    T    G        0      0        2 
   7  chr7_19783791     ZBoe    T    G        0      0        2 
   7  chr7_19783791     ZGre    T    G        0      0        2 
   7  chr7_19783791     ZHar    T    G        0      0        2 
   7  chr7_19783791   Sample    T    G        1      2        2 
   7  chr7_19796062     AAsi    A    G        1      2        2 
   7  chr7_19796062     AKia    A    G        0      0        2 
   7  chr7_19796062     AOna    A    G        0      0        2 
   7  chr7_19796062     ASom    A    G        0      0        2 
   7  chr7_19796062     HCab    A    G        0      0        2 
   7  chr7_19796062     HPrz    A    G        0      0        2 
   7  chr7_19796062     ZBoe    A    G        0      0        2 
   7  chr7_19796062     ZGre    A    G        0      0        2 
   7  chr7_19796062     ZHar    A    G        0      0        2 
   7  chr7_19796062   Sample    A    G        1      2        2 
   7  chr7_19811703     AAsi    T    G        0      0        2 
   7  chr7_19811703     AKia    T    G        0      0        2 
   7  chr7_19811703     AOna    T    G        0      0        2 
   7  chr7_19811703     ASom    T    G        0      0        2 
   7  chr7_19811703     HCab    T    G        0      0        2 
   7  chr7_19811703     HPrz    T    G        0      0        2 
   7  chr7_19811703     ZBoe    T    G        0      0        2 
   7  chr7_19811703     ZGre    T    G        0      0        2 
   7  chr7_19811703     ZHar    T    G      0.5      1        2 
   7  chr7_19811703   Sample    T    G        0      0        2 
   7  chr7_19812118     AAsi    A    G        0      0        2 
   7  chr7_19812118     AKia    A    G        1      2        2 
   7  chr7_19812118     AOna    A    G        0      0        2 
   7  chr7_19812118     ASom    A    G        0      0        2 
   7  chr7_19812118     HCab    A    G        0      0        2 
   7  chr7_19812118     HPrz    A    G        0      0        2 
   7  chr7_19812118     ZBoe    A    G        0      0        2 
   7  chr7_19812118     ZGre    A    G        0      0        2 
   7  chr7_19812118     ZHar    A    G        0      0        2 
   7  chr7_19812118   Sample    A    G        0      0        2 
   7  chr7_19819307     AAsi    T    A        0      0        2 
   7  chr7_19819307     AKia    T    A        0      0        2 
   7  chr7_19819307     AOna    T    A        0      0        2 
   7  chr7_19819307     ASom    T    A        0      0        2 
   7  chr7_19819307     HCab    T    A      0.5      1        2 
   7  chr7_19819307     HPrz    T    A        0      0        2 
   7  chr7_19819307     ZBoe    T    A        0      0        2 
   7  chr7_19819307     ZGre    T    A        0      0        2 
   7  chr7_19819307     ZHar    T    A        0      0        2 
   7  chr7_19819307   Sample    T    A        0      0        2 
   7  chr7_19826537     AAsi    G    A        0      0        2 
   7  chr7_19826537     AKia    G    A        0      0        2 
   7  chr7_19826537     AOna    G    A        0      0        2 
   7  chr7_19826537     ASom    G    A        0      0        2 
   7  chr7_19826537     HCab    G    A        1      2        2 
   7  chr7_19826537     HPrz    G    A      0.5      1        2 
   7  chr7_19826537     ZBoe    G    A        0      0        2 
   7  chr7_19826537     ZGre    G    A        0      0        2 
   7  chr7_19826537     ZHar    G    A        0      0        2 
   7  chr7_19826537   Sample    G    A        0      0        2 
   7  chr7_19827179     AAsi    C    G        0      0        2 
   7  chr7_19827179     AKia    C    G        0      0        2 
   7  chr7_19827179     AOna    C    G        0      0        2 
   7  chr7_19827179     ASom    C    G      0.5      1        2 
   7  chr7_19827179     HCab    C    G        0      0        2 
   7  chr7_19827179     HPrz    C    G        0      0        2 
   7  chr7_19827179     ZBoe    C    G        0      0        2 
   7  chr7_19827179     ZGre    C    G        0      0        2 
   7  chr7_19827179     ZHar    C    G        0      0        2 
   7  chr7_19827179   Sample    C    G        0      0        2 
   7  chr7_19830272     AAsi    C    T        0      0        2 
   7  chr7_19830272     AKia    C    T        0      0        2 
   7  chr7_19830272     AOna    C    T        0      0        2 
   7  chr7_19830272     ASom    C    T        0      0        2 
   7  chr7_19830272     HCab    C    T        0      0        2 
   7  chr7_19830272     HPrz    C    T        0      0        2 
   7  chr7_19830272     ZBoe    C    T      0.5      1        2 
   7  chr7_19830272     ZGre    C    T        0      0        2 
   7  chr7_19830272     ZHar    C    T        0      0        2 
   7  chr7_19830272   Sample    C    T        0      0        2 
   7  chr7_19835946     AAsi    A    G        0      0        2 
   7  chr7_19835946     AKia    A    G        0      0        2 
   7  chr7_19835946     AOna    A    G        0      0        2 
   7  chr7_19835946     ASom    A    G        0      0        2 
   7  chr7_19835946     HCab    A    G        0      0        2 
   7  chr7_19835946     HPrz    A    G        0      0        2 
   7  chr7_19835946     ZBoe    A    G        0      0        2 
   7  chr7_19835946     ZGre    A    G        0      0        2 
   7  chr7_19835946     ZHar    A    G        1      2        2 
   7  chr7_19835946   Sample    A    G        0      0        2 
   7  chr7_19839277     AAsi    A    G        0      0        2 
   7  chr7_19839277     AKia    A    G        0      0        2 
   7  chr7_19839277     AOna    A    G        0      0        2 
   7  chr7_19839277     ASom    A    G        0      0        2 
   7  chr7_19839277     HCab    A    G        1      2        2 
   7  chr7_19839277     HPrz    A    G        1      2        2 
   7  chr7_19839277     ZBoe    A    G        0      0        2 
   7  chr7_19839277     ZGre    A    G        0      0        2 
   7  chr7_19839277     ZHar    A    G        0      0        2 
   7  chr7_19839277   Sample    A    G        0      0        2 
   7  chr7_19842636     AAsi    C    T        0      0        2 
   7  chr7_19842636     AKia    C    T        0      0        2 
   7  chr7_19842636     AOna    C    T        0      0        2 
   7  chr7_19842636     ASom    C    T        0      0        2 
   7  chr7_19842636     HCab    C    T        1      2        2 
   7  chr7_19842636     HPrz    C    T        1      2        2 
   7  chr7_19842636     ZBoe    C    T        0      0        2 
   7  chr7_19842636     ZGre    C    T        0      0        2 
   7  chr7_19842636     ZHar    C    T        0      0        2 
   7  chr7_19842636   Sample    C    T        0      0        2 
   7  chr7_19846418     AAsi    A    C        0      0        2 
   7  chr7_19846418     AKia    A    C        0      0        2 
   7  chr7_19846418     AOna    A    C        0      0        2 
   7  chr7_19846418     ASom    A    C        0      0        2 
   7  chr7_19846418     HCab    A    C        0      0        2 
   7  chr7_19846418     HPrz    A    C        0      0        2 
   7  chr7_19846418     ZBoe    A    C      0.5      1        2 
   7  chr7_19846418     ZGre    A    C        0      0        2 
   7  chr7_19846418     ZHar    A    C        0      0        2 
   7  chr7_19846418   Sample    A    C        0      0        2 
   7  chr7_19848195     AAsi    T    C        0      0        2 
   7  chr7_19848195     AKia    T    C        0      0        2 
   7  chr7_19848195     AOna    T    C        0      0        2 
   7  chr7_19848195     ASom    T    C        0      0        2 
   7  chr7_19848195     HCab    T    C        0      0        2 
   7  chr7_19848195     HPrz    T    C        0      0        2 
   7  chr7_19848195     ZBoe    T    C        0      0        2 
   7  chr7_19848195     ZGre    T    C      0.5      1        2 
   7  chr7_19848195     ZHar    T    C        0      0        2 
   7  chr7_19848195   Sample    T    C        0      0        2 
   7  chr7_19852348     AAsi    A    T        0      0        2 
   7  chr7_19852348     AKia    A    T        0      0        2 
   7  chr7_19852348     AOna    A    T        0      0        2 
   7  chr7_19852348     ASom    A    T        0      0        2 
   7  chr7_19852348     HCab    A    T        0      0        2 
   7  chr7_19852348     HPrz    A    T        0      0        2 
   7  chr7_19852348     ZBoe    A    T        0      0        2 
   7  chr7_19852348     ZGre    A    T        0      0        2 
   7  chr7_19852348     ZHar    A    T      0.5      1        2 
   7  chr7_19852348   Sample    A    T        0      0        2 
   7  chr7_19852548     AAsi    T    C        0      0        2 
   7  chr7_19852548     AKia    T    C        0      0        2 
   7  chr7_19852548     AOna    T    C        0      0        2 
   7  chr7_19852548     ASom    T    C        0      0        2 
   7  chr7_19852548     HCab    T    C        0      0        2 
   7  chr7_19852548     HPrz    T    C        0      0        2 
   7  chr7_19852548     ZBoe    T    C      0.5      1        2 
   7  chr7_19852548     ZGre    T    C        0      0        2 
   7  chr7_19852548     ZHar    T    C        0      0        2 
   7  chr7_19852548   Sample    T    C        0      0        2 
   7  chr7_19853654     AAsi    T    C        0      0        2 
   7  chr7_19853654     AKia    T    C        0      0        2 
   7  chr7_19853654     AOna    T    C        0      0        2 
   7  chr7_19853654     ASom    T    C        0      0        2 
   7  chr7_19853654     HCab    T    C        0      0        2 
   7  chr7_19853654     HPrz    T    C        0      0        2 
   7  chr7_19853654     ZBoe    T    C        0      0        2 
   7  chr7_19853654     ZGre    T    C      0.5      1        2 
   7  chr7_19853654     ZHar    T    C        0      0        2 
   7  chr7_19853654   Sample    T    C        0      0        2 
   7  chr7_19856413     AAsi    C    T        1      2        2 
   7  chr7_19856413     AKia    C    T        0      0        2 
   7  chr7_19856413     AOna    C    T        0      0        2 
   7  chr7_19856413     ASom    C    T        1      2        2 
   7  chr7_19856413     HCab    C    T        0      0        2 
   7  chr7_19856413     HPrz    C    T        0      0        2 
   7  chr7_19856413     ZBoe    C    T        0      0        2 
   7  chr7_19856413     ZGre    C    T        0      0        2 
   7  chr7_19856413     ZHar    C    T        0      0        2 
   7  chr7_19856413   Sample    C    T        1      2        2 
   7  chr7_19858608     AAsi    A    T        0      0        2 
   7  chr7_19858608     AKia    A    T        0      0        2 
   7  chr7_19858608     AOna    A    T        0      0        2 
   7  chr7_19858608     ASom    A    T        0      0        2 
   7  chr7_19858608     HCab    A    T        0      0        2 
   7  chr7_19858608     HPrz    A    T        0      0        2 
   7  chr7_19858608     ZBoe    A    T      0.5      1        2 
   7  chr7_19858608     ZGre    A    T        0      0        2 
   7  chr7_19858608     ZHar    A    T        0      0        2 
   7  chr7_19858608   Sample    A    T        0      0        2 
   7  chr7_19859634     AAsi    A    G        0      0        2 
   7  chr7_19859634     AKia    A    G        0      0        2 
   7  chr7_19859634     AOna    A    G        0      0        2 
   7  chr7_19859634     ASom    A    G        0      0        2 
   7  chr7_19859634     HCab    A    G        0      0        2 
   7  chr7_19859634     HPrz    A    G        0      0        2 
   7  chr7_19859634     ZBoe    A    G      0.5      1        2 
   7  chr7_19859634     ZGre    A    G        0      0        2 
   7  chr7_19859634     ZHar    A    G        0      0        2 
   7  chr7_19859634   Sample    A    G        0      0        2 
   7  chr7_19876092     AAsi    C    T        0      0        2 
   7  chr7_19876092     AKia    C    T        0      0        2 
   7  chr7_19876092     AOna    C    T        0      0        2 
   7  chr7_19876092     ASom    C    T        0      0        2 
   7  chr7_19876092     HCab    C    T        0      0        2 
   7  chr7_19876092     HPrz    C    T        0      0        2 
   7  chr7_19876092     ZBoe    C    T        0      0        2 
   7  chr7_19876092     ZGre    C    T        1      2        2 
   7  chr7_19876092     ZHar    C    T        0      0        2 
   7  chr7_19876092   Sample    C    T        0      0        2 
   7  chr7_19876763     AAsi    G    C        0      0        2 
   7  chr7_19876763     AKia    G    C      0.5      1        2 
   7  chr7_19876763     AOna    G    C        0      0        2 
   7  chr7_19876763     ASom    G    C        0      0        2 
   7  chr7_19876763     HCab    G    C        0      0        2 
   7  chr7_19876763     HPrz    G    C        0      0        2 
   7  chr7_19876763     ZBoe    G    C        0      0        2 
   7  chr7_19876763     ZGre    G    C        0      0        2 
   7  chr7_19876763     ZHar    G    C        0      0        2 
   7  chr7_19876763   Sample    G    C        0      0        2 
   7  chr7_19878994     AAsi    C    T        0      0        2 
   7  chr7_19878994     AKia    C    T        1      2        2 
   7  chr7_19878994     AOna    C    T        1      2        2 
   7  chr7_19878994     ASom    C    T        0      0        2 
   7  chr7_19878994     HCab    C    T        0      0        2 
   7  chr7_19878994     HPrz    C    T        0      0        2 
   7  chr7_19878994     ZBoe    C    T        0      0        2 
   7  chr7_19878994     ZGre    C    T        0      0        2 
   7  chr7_19878994     ZHar    C    T        0      0        2 
   7  chr7_19878994   Sample    C    T        0      0        2 
   7  chr7_19880756     AAsi    C    T        0      0        2 
   7  chr7_19880756     AKia    C    T        0      0        2 
   7  chr7_19880756     AOna    C    T        0      0        2 
   7  chr7_19880756     ASom    C    T        0      0        2 
   7  chr7_19880756     HCab    C    T        0      0        2 
   7  chr7_19880756     HPrz    C    T        0      0        2 
   7  chr7_19880756     ZBoe    C    T      0.5      1        2 
   7  chr7_19880756     ZGre    C    T        0      0        2 
   7  chr7_19880756     ZHar    C    T        0      0        2 
   7  chr7_19880756   Sample    C    T        0      0        2 
   7  chr7_19883731     AAsi    C    T        0      0        2 
   7  chr7_19883731     AKia    C    T        1      2        2 
   7  chr7_19883731     AOna    C    T        1      2        2 
   7  chr7_19883731     ASom    C    T        0      0        2 
   7  chr7_19883731     HCab    C    T        0      0        2 
   7  chr7_19883731     HPrz    C    T        0      0        2 
   7  chr7_19883731     ZBoe    C    T        0      0        2 
   7  chr7_19883731     ZGre    C    T        0      0        2 
   7  chr7_19883731     ZHar    C    T        0      0        2 
   7  chr7_19883731   Sample    C    T        0      0        2 
   7  chr7_19885927     AAsi    T    A        0      0        2 
   7  chr7_19885927     AKia    T    A        0      0        2 
   7  chr7_19885927     AOna    T    A        0      0        2 
   7  chr7_19885927     ASom    T    A        0      0        2 
   7  chr7_19885927     HCab    T    A        0      0        2 
   7  chr7_19885927     HPrz    T    A        0      0        2 
   7  chr7_19885927     ZBoe    T    A        1      2        2 
   7  chr7_19885927     ZGre    T    A        1      2        2 
   7  chr7_19885927     ZHar    T    A        1      2        2 
   7  chr7_19885927   Sample    T    A        0      0        2 
   7  chr7_19889620     AAsi    A    G        0      0        2 
   7  chr7_19889620     AKia    A    G        0      0        2 
   7  chr7_19889620     AOna    A    G        0      0        2 
   7  chr7_19889620     ASom    A    G        0      0        2 
   7  chr7_19889620     HCab    A    G        1      2        2 
   7  chr7_19889620     HPrz    A    G        1      2        2 
   7  chr7_19889620     ZBoe    A    G        0      0        2 
   7  chr7_19889620     ZGre    A    G        0      0        2 
   7  chr7_19889620     ZHar    A    G        0      0        2 
   7  chr7_19889620   Sample    A    G        0      0        2 
   7  chr7_19906522     AAsi    C    T        0      0        2 
   7  chr7_19906522     AKia    C    T        0      0        2 
   7  chr7_19906522     AOna    C    T        0      0        2 
   7  chr7_19906522     ASom    C    T        0      0        2 
   7  chr7_19906522     HCab    C    T        0      0        2 
   7  chr7_19906522     HPrz    C    T      0.5      1        2 
   7  chr7_19906522     ZBoe    C    T        0      0        2 
   7  chr7_19906522     ZGre    C    T        0      0        2 
   7  chr7_19906522     ZHar    C    T        0      0        2 
   7  chr7_19906522   Sample    C    T        0      0        2 
   7  chr7_19911979     AAsi    T    C        0      0        2 
   7  chr7_19911979     AKia    T    C        1      2        2 
   7  chr7_19911979     AOna    T    C        0      0        2 
   7  chr7_19911979     ASom    T    C        0      0        2 
   7  chr7_19911979     HCab    T    C        0      0        2 
   7  chr7_19911979     HPrz    T    C        0      0        2 
   7  chr7_19911979     ZBoe    T    C        0      0        2 
   7  chr7_19911979     ZGre    T    C        0      0        2 
   7  chr7_19911979     ZHar    T    C        0      0        2 
   7  chr7_19911979   Sample    T    C        0      0        2 
   7  chr7_19929174     AAsi    T    C        0      0        2 
   7  chr7_19929174     AKia    T    C        1      2        2 
   7  chr7_19929174     AOna    T    C        1      2        2 
   7  chr7_19929174     ASom    T    C        0      0        2 
   7  chr7_19929174     HCab    T    C        0      0        2 
   7  chr7_19929174     HPrz    T    C        0      0        2 
   7  chr7_19929174     ZBoe    T    C        0      0        2 
   7  chr7_19929174     ZGre    T    C        0      0        2 
   7  chr7_19929174     ZHar    T    C        0      0        2 
   7  chr7_19929174   Sample    T    C        0      0        2 
   7  chr7_19936509     AAsi    T    C        1      2        2 
   7  chr7_19936509     AKia    T    C        0      0        2 
   7  chr7_19936509     AOna    T    C        0      0        2 
   7  chr7_19936509     ASom    T    C        1      2        2 
   7  chr7_19936509     HCab    T    C        0      0        2 
   7  chr7_19936509     HPrz    T    C        0      0        2 
   7  chr7_19936509     ZBoe    T    C        0      0        2 
   7  chr7_19936509     ZGre    T    C        0      0        2 
   7  chr7_19936509     ZHar    T    C        0      0        2 
   7  chr7_19936509   Sample    T    C        1      2        2 
   7  chr7_19940542     AAsi    T    C        0      0        2 
   7  chr7_19940542     AKia    T    C        0      0        2 
   7  chr7_19940542     AOna    T    C        0      0        2 
   7  chr7_19940542     ASom    T    C      0.5      1        2 
   7  chr7_19940542     HCab    T    C        0      0        2 
   7  chr7_19940542     HPrz    T    C        0      0        2 
   7  chr7_19940542     ZBoe    T    C        0      0        2 
   7  chr7_19940542     ZGre    T    C        0      0        2 
   7  chr7_19940542     ZHar    T    C        0      0        2 
   7  chr7_19940542   Sample    T    C        0      0        2 
   7  chr7_19940722     AAsi    T    C        0      0        2 
   7  chr7_19940722     AKia    T    C        1      2        2 
   7  chr7_19940722     AOna    T    C        0      0        2 
   7  chr7_19940722     ASom    T    C        0      0        2 
   7  chr7_19940722     HCab    T    C        0      0        2 
   7  chr7_19940722     HPrz    T    C        0      0        2 
   7  chr7_19940722     ZBoe    T    C        0      0        2 
   7  chr7_19940722     ZGre    T    C        0      0        2 
   7  chr7_19940722     ZHar    T    C        0      0        2 
   7  chr7_19940722   Sample    T    C        0      0        2 
   7  chr7_19947576     AAsi    T    C        0      0        2 
   7  chr7_19947576     AKia    T    C        0      0        2 
   7  chr7_19947576     AOna    T    C        0      0        2 
   7  chr7_19947576     ASom    T    C        0      0        2 
   7  chr7_19947576     HCab    T    C        0      0        2 
   7  chr7_19947576     HPrz    T    C        0      0        2 
   7  chr7_19947576     ZBoe    T    C      0.5      1        2 
   7  chr7_19947576     ZGre    T    C        0      0        2 
   7  chr7_19947576     ZHar    T    C        0      0        2 
   7  chr7_19947576   Sample    T    C        0      0        2 
   7  chr7_19949455     AAsi    C    T        0      0        2 
   7  chr7_19949455     AKia    C    T        0      0        2 
   7  chr7_19949455     AOna    C    T        0      0        2 
   7  chr7_19949455     ASom    C    T        0      0        2 
   7  chr7_19949455     HCab    C    T        1      2        2 
   7  chr7_19949455     HPrz    C    T        1      2        2 
   7  chr7_19949455     ZBoe    C    T        0      0        2 
   7  chr7_19949455     ZGre    C    T        0      0        2 
   7  chr7_19949455     ZHar    C    T        0      0        2 
   7  chr7_19949455   Sample    C    T        0      0        2 
   7  chr7_19956382     AAsi    A    G      0.5      1        2 
   7  chr7_19956382     AKia    A    G        0      0        2 
   7  chr7_19956382     AOna    A    G        0      0        2 
   7  chr7_19956382     ASom    A    G        0      0        2 
   7  chr7_19956382     HCab    A    G        0      0        2 
   7  chr7_19956382     HPrz    A    G        0      0        2 
   7  chr7_19956382     ZBoe    A    G        0      0        2 
   7  chr7_19956382     ZGre    A    G        0      0        2 
   7  chr7_19956382     ZHar    A    G        0      0        2 
   7  chr7_19956382   Sample    A    G        0      0        2 
   7  chr7_19958111     AAsi    T    G      0.5      1        2 
   7  chr7_19958111     AKia    T    G        0      0        2 
   7  chr7_19958111     AOna    T    G        0      0        2 
   7  chr7_19958111     ASom    T    G        0      0        2 
   7  chr7_19958111     HCab    T    G        0      0        2 
   7  chr7_19958111     HPrz    T    G        0      0        2 
   7  chr7_19958111     ZBoe    T    G        0      0        2 
   7  chr7_19958111     ZGre    T    G        0      0        2 
   7  chr7_19958111     ZHar    T    G        0      0        2 
   7  chr7_19958111   Sample    T    G        0      0        2 
   7  chr7_19962239     AAsi    T    A        0      0        2 
   7  chr7_19962239     AKia    T    A        0      0        2 
   7  chr7_19962239     AOna    T    A        0      0        2 
   7  chr7_19962239     ASom    T    A        0      0        2 
   7  chr7_19962239     HCab    T    A        1      2        2 
   7  chr7_19962239     HPrz    T    A        1      2        2 
   7  chr7_19962239     ZBoe    T    A        0      0        2 
   7  chr7_19962239     ZGre    T    A        0      0        2 
   7  chr7_19962239     ZHar    T    A        0      0        2 
   7  chr7_19962239   Sample    T    A        0      0        2 
   7  chr7_19963873     AAsi    G    A        0      0        2 
   7  chr7_19963873     AKia    G    A        0      0        2 
   7  chr7_19963873     AOna    G    A        0      0        2 
   7  chr7_19963873     ASom    G    A        0      0        2 
   7  chr7_19963873     HCab    G    A        0      0        2 
   7  chr7_19963873     HPrz    G    A        0      0        2 
   7  chr7_19963873     ZBoe    G    A        0      0        2 
   7  chr7_19963873     ZGre    G    A        0      0        2 
   7  chr7_19963873     ZHar    G    A        1      2        2 
   7  chr7_19963873   Sample    G    A        0      0        2 
   7  chr7_19963934     AAsi    C    T        0      0        2 
   7  chr7_19963934     AKia    C    T        0      0        2 
   7  chr7_19963934     AOna    C    T        0      0        2 
   7  chr7_19963934     ASom    C    T        0      0        2 
   7  chr7_19963934     HCab    C    T        1      2        2 
   7  chr7_19963934     HPrz    C    T        1      2        2 
   7  chr7_19963934     ZBoe    C    T        0      0        2 
   7  chr7_19963934     ZGre    C    T        0      0        2 
   7  chr7_19963934     ZHar    C    T        0      0        2 
   7  chr7_19963934   Sample    C    T        0      0        2 
   7  chr7_19964748     AAsi    C    A        1      2        2 
   7  chr7_19964748     AKia    C    A        0      0        2 
   7  chr7_19964748     AOna    C    A        0      0        2 
   7  chr7_19964748     ASom    C    A        1      2        2 
   7  chr7_19964748     HCab    C    A        0      0        2 
   7  chr7_19964748     HPrz    C    A        0      0        2 
   7  chr7_19964748     ZBoe    C    A        0      0        2 
   7  chr7_19964748     ZGre    C    A        0      0        2 
   7  chr7_19964748     ZHar    C    A        0      0        2 
   7  chr7_19964748   Sample    C    A        1      2        2 
   7  chr7_19971146     AAsi    A    G        0      0        2 
   7  chr7_19971146     AKia    A    G        1      2        2 
   7  chr7_19971146     AOna    A    G        0      0        2 
   7  chr7_19971146     ASom    A    G        0      0        2 
   7  chr7_19971146     HCab    A    G        0      0        2 
   7  chr7_19971146     HPrz    A    G        0      0        2 
   7  chr7_19971146     ZBoe    A    G        0      0        2 
   7  chr7_19971146     ZGre    A    G        0      0        2 
   7  chr7_19971146     ZHar    A    G        0      0        2 
   7  chr7_19971146   Sample    A    G        0      0        2 
   7  chr7_19972481     AAsi    C    T        0      0        2 
   7  chr7_19972481     AKia    C    T        0      0        2 
   7  chr7_19972481     AOna    C    T        0      0        2 
   7  chr7_19972481     ASom    C    T        0      0        2 
   7  chr7_19972481     HCab    C    T        0      0        2 
   7  chr7_19972481     HPrz    C    T      0.5      1        2 
   7  chr7_19972481     ZBoe    C    T        0      0        2 
   7  chr7_19972481     ZGre    C    T        0      0        2 
   7  chr7_19972481     ZHar    C    T        0      0        2 
   7  chr7_19972481   Sample    C    T        0      0        2 
   7  chr7_19977500     AAsi    C    T        1      2        2 
   7  chr7_19977500     AKia    C    T        0      0        2 
   7  chr7_19977500     AOna    C    T        0      0        2 
   7  chr7_19977500     ASom    C    T        1      2        2 
   7  chr7_19977500     HCab    C    T        0      0        2 
   7  chr7_19977500     HPrz    C    T        0      0        2 
   7  chr7_19977500     ZBoe    C    T        0      0        2 
   7  chr7_19977500     ZGre    C    T        0      0        2 
   7  chr7_19977500     ZHar    C    T        0      0        2 
   7  chr7_19977500   Sample    C    T        1      2        2 
   7  chr7_19985653     AAsi    A    G        0      0        2 
   7  chr7_19985653     AKia    A    G        0      0        2 
   7  chr7_19985653     AOna    A    G        0      0        2 
   7  chr7_19985653     ASom    A    G        0      0        2 
   7  chr7_19985653     HCab    A    G        0      0        2 
   7  chr7_19985653     HPrz    A    G        0      0        2 
   7  chr7_19985653     ZBoe    A    G        0      0        2 
   7  chr7_19985653     ZGre    A    G      0.5      1        2 
   7  chr7_19985653     ZHar    A    G        0      0        2 
   7  chr7_19985653   Sample    A    G        0      0        2 
   7  chr7_19986563     AAsi    T    C        1      2        2 
   7  chr7_19986563     AKia    T    C        1      2        2 
   7  chr7_19986563     AOna    T    C        0      0        2 
   7  chr7_19986563     ASom    T    C        1      2        2 
   7  chr7_19986563     HCab    T    C        0      0        2 
   7  chr7_19986563     HPrz    T    C        0      0        2 
   7  chr7_19986563     ZBoe    T    C        0      0        2 
   7  chr7_19986563     ZGre    T    C        0      0        2 
   7  chr7_19986563     ZHar    T    C        0      0        2 
   7  chr7_19986563   Sample    T    C        1      2        2 
   7  chr7_19987790     AAsi    T    C        0      0        2 
   7  chr7_19987790     AKia    T    C        0      0        2 
   7  chr7_19987790     AOna    T    C        0      0        2 
   7  chr7_19987790     ASom    T    C        0      0        2 
   7  chr7_19987790     HCab    T    C        0      0        2 
   7  chr7_19987790     HPrz    T    C        0      0        2 
   7  chr7_19987790     ZBoe    T    C      0.5      1        2 
   7  chr7_19987790     ZGre    T    C        0      0        2 
   7  chr7_19987790     ZHar    T    C        0      0        2 
   7  chr7_19987790   Sample    T    C        0      0        2 
   7  chr7_19996248     AAsi    A    G        1      2        2 
   7  chr7_19996248     AKia    A    G        0      0        2 
   7  chr7_19996248     AOna    A    G        1      2        2 
   7  chr7_19996248     ASom    A    G        1      2        2 
   7  chr7_19996248     HCab    A    G        0      0        2 
   7  chr7_19996248     HPrz    A    G        0      0        2 
   7  chr7_19996248     ZBoe    A    G        0      0        2 
   7  chr7_19996248     ZGre    A    G        0      0        2 
   7  chr7_19996248     ZHar    A    G        0      0        2 
   7  chr7_19996248   Sample    A    G        1      2        2 
   7  chr7_19996844     AAsi    T    C        0      0        2 
   7  chr7_19996844     AKia    T    C        0      0        2 
   7  chr7_19996844     AOna    T    C        0      0        2 
   7  chr7_19996844     ASom    T    C        0      0        2 
   7  chr7_19996844     HCab    T    C        1      2        2 
   7  chr7_19996844     HPrz    T    C        1      2        2 
   7  chr7_19996844     ZBoe    T    C        0      0        2 
   7  chr7_19996844     ZGre    T    C        0      0        2 
   7  chr7_19996844     ZHar    T    C        0      0        2 
   7  chr7_19996844   Sample    T    C        0      0        2 
   7  chr7_20001734     AAsi    G    A        0      0        2 
   7  chr7_20001734     AKia    G    A        0      0        2 
   7  chr7_20001734     AOna    G    A        0      0        2 
   7  chr7_20001734     ASom    G    A        0      0        2 
   7  chr7_20001734     HCab    G    A        1      2        2 
   7  chr7_20001734     HPrz    G    A        1      2        2 
   7  chr7_20001734     ZBoe    G    A        0      0        2 
   7  chr7_20001734     ZGre    G    A        0      0        2 
   7  chr7_20001734     ZHar    G    A        0      0        2 
   7  chr7_20001734   Sample    G    A        0      0        2 
   7  chr7_20004075     AAsi    T    G        0      0        2 
   7  chr7_20004075     AKia    T    G        0      0        2 
   7  chr7_20004075     AOna    T    G        0      0        2 
   7  chr7_20004075     ASom    T    G        0      0        2 
   7  chr7_20004075     HCab    T    G        0      0        2 
   7  chr7_20004075     HPrz    T    G      0.5      1        2 
   7  chr7_20004075     ZBoe    T    G        0      0        2 
   7  chr7_20004075     ZGre    T    G        0      0        2 
   7  chr7_20004075     ZHar    T    G        0      0        2 
   7  chr7_20004075   Sample    T    G        0      0        2 
   7  chr7_20004822     AAsi    G    A        0      0        2 
   7  chr7_20004822     AKia    G    A        0      0        2 
   7  chr7_20004822     AOna    G    A        0      0        2 
   7  chr7_20004822     ASom    G    A        0      0        2 
   7  chr7_20004822     HCab    G    A        1      2        2 
   7  chr7_20004822     HPrz    G    A      0.5      1        2 
   7  chr7_20004822     ZBoe    G    A        0      0        2 
   7  chr7_20004822     ZGre    G    A        0      0        2 
   7  chr7_20004822     ZHar    G    A        0      0        2 
   7  chr7_20004822   Sample    G    A        0      0        2 
   7  chr7_20011387     AAsi    T    G        0      0        2 
   7  chr7_20011387     AKia    T    G        0      0        2 
   7  chr7_20011387     AOna    T    G        0      0        2 
   7  chr7_20011387     ASom    T    G      0.5      1        2 
   7  chr7_20011387     HCab    T    G        0      0        2 
   7  chr7_20011387     HPrz    T    G        0      0        2 
   7  chr7_20011387     ZBoe    T    G        0      0        2 
   7  chr7_20011387     ZGre    T    G        0      0        2 
   7  chr7_20011387     ZHar    T    G        0      0        2 
   7  chr7_20011387   Sample    T    G        0      0        2 
   7  chr7_20013716     AAsi    C    G      0.5      1        2 
   7  chr7_20013716     AKia    C    G        0      0        2 
   7  chr7_20013716     AOna    C    G        0      0        2 
   7  chr7_20013716     ASom    C    G        0      0        2 
   7  chr7_20013716     HCab    C    G        0      0        2 
   7  chr7_20013716     HPrz    C    G        0      0        2 
   7  chr7_20013716     ZBoe    C    G        0      0        2 
   7  chr7_20013716     ZGre    C    G        0      0        2 
   7  chr7_20013716     ZHar    C    G        0      0        2 
   7  chr7_20013716   Sample    C    G        0      0        2 
   7  chr7_20014174     AAsi    C    T        0      0        2 
   7  chr7_20014174     AKia    C    T        0      0        2 
   7  chr7_20014174     AOna    C    T        0      0        2 
   7  chr7_20014174     ASom    C    T        0      0        2 
   7  chr7_20014174     HCab    C    T        0      0        2 
   7  chr7_20014174     HPrz    C    T        0      0        2 
   7  chr7_20014174     ZBoe    C    T        0      0        2 
   7  chr7_20014174     ZGre    C    T      0.5      1        2 
   7  chr7_20014174     ZHar    C    T        0      0        2 
   7  chr7_20014174   Sample    C    T        0      0        2 
   7  chr7_20014387     AAsi    T    A        0      0        2 
   7  chr7_20014387     AKia    T    A        0      0        2 
   7  chr7_20014387     AOna    T    A        0      0        2 
   7  chr7_20014387     ASom    T    A        0      0        2 
   7  chr7_20014387     HCab    T    A        1      2        2 
   7  chr7_20014387     HPrz    T    A        1      2        2 
   7  chr7_20014387     ZBoe    T    A        0      0        2 
   7  chr7_20014387     ZGre    T    A        0      0        2 
   7  chr7_20014387     ZHar    T    A        0      0        2 
   7  chr7_20014387   Sample    T    A        0      0        2 
   7  chr7_20022860     AAsi    G    A      0.5      1        2 
   7  chr7_20022860     AKia    G    A        0      0        2 
   7  chr7_20022860     AOna    G    A        0      0        2 
   7  chr7_20022860     ASom    G    A      0.5      1        2 
   7  chr7_20022860     HCab    G    A        0      0        2 
   7  chr7_20022860     HPrz    G    A        0      0        2 
   7  chr7_20022860     ZBoe    G    A        0      0        2 
   7  chr7_20022860     ZGre    G    A        0      0        2 
   7  chr7_20022860     ZHar    G    A        0      0        2 
   7  chr7_20022860   Sample    G    A        1      2        2 
   7  chr7_20023433     AAsi    T    C      0.5      1        2 
   7  chr7_20023433     AKia    T    C        0      0        2 
   7  chr7_20023433     AOna    T    C        0      0        2 
   7  chr7_20023433     ASom    T    C        0      0        2 
   7  chr7_20023433     HCab    T    C        0      0        2 
   7  chr7_20023433     HPrz    T    C        0      0        2 
   7  chr7_20023433     ZBoe    T    C        0      0        2 
   7  chr7_20023433     ZGre    T    C        0      0        2 
   7  chr7_20023433     ZHar    T    C        0      0        2 
   7  chr7_20023433   Sample    T    C        1      2        2 
   7  chr7_20025505     AAsi    A    G        0      0        2 
   7  chr7_20025505     AKia    A    G        0      0        2 
   7  chr7_20025505     AOna    A    G        0      0        2 
   7  chr7_20025505     ASom    A    G        0      0        2 
   7  chr7_20025505     HCab    A    G        0      0        2 
   7  chr7_20025505     HPrz    A    G        0      0        2 
   7  chr7_20025505     ZBoe    A    G      0.5      1        2 
   7  chr7_20025505     ZGre    A    G        0      0        2 
   7  chr7_20025505     ZHar    A    G        0      0        2 
   7  chr7_20025505   Sample    A    G        0      0        2 
   7  chr7_20027251     AAsi    A    G        0      0        2 
   7  chr7_20027251     AKia    A    G        0      0        2 
   7  chr7_20027251     AOna    A    G        0      0        2 
   7  chr7_20027251     ASom    A    G        0      0        2 
   7  chr7_20027251     HCab    A    G        1      2        2 
   7  chr7_20027251     HPrz    A    G        1      2        2 
   7  chr7_20027251     ZBoe    A    G        0      0        2 
   7  chr7_20027251     ZGre    A    G        0      0        2 
   7  chr7_20027251     ZHar    A    G        0      0        2 
   7  chr7_20027251   Sample    A    G        0      0        2 
   7  chr7_20028326     AAsi    A    G        0      0        2 
   7  chr7_20028326     AKia    A    G        0      0        2 
   7  chr7_20028326     AOna    A    G        0      0        2 
   7  chr7_20028326     ASom    A    G        0      0        2 
   7  chr7_20028326     HCab    A    G        1      2        2 
   7  chr7_20028326     HPrz    A    G        1      2        2 
   7  chr7_20028326     ZBoe    A    G        0      0        2 
   7  chr7_20028326     ZGre    A    G        0      0        2 
   7  chr7_20028326     ZHar    A    G        0      0        2 
   7  chr7_20028326   Sample    A    G        0      0        2 
   7  chr7_20028447     AAsi    A    G        0      0        2 
   7  chr7_20028447     AKia    A    G        0      0        2 
   7  chr7_20028447     AOna    A    G        0      0        2 
   7  chr7_20028447     ASom    A    G        0      0        2 
   7  chr7_20028447     HCab    A    G        0      0        2 
   7  chr7_20028447     HPrz    A    G      0.5      1        2 
   7  chr7_20028447     ZBoe    A    G        0      0        2 
   7  chr7_20028447     ZGre    A    G        0      0        2 
   7  chr7_20028447     ZHar    A    G        0      0        2 
   7  chr7_20028447   Sample    A    G        0      0        2 
   7  chr7_20029608     AAsi    C    G        0      0        2 
   7  chr7_20029608     AKia    C    G        0      0        2 
   7  chr7_20029608     AOna    C    G        0      0        2 
   7  chr7_20029608     ASom    C    G        0      0        2 
   7  chr7_20029608     HCab    C    G        0      0        2 
   7  chr7_20029608     HPrz    C    G        0      0        2 
   7  chr7_20029608     ZBoe    C    G        0      0        2 
   7  chr7_20029608     ZGre    C    G      0.5      1        2 
   7  chr7_20029608     ZHar    C    G        0      0        2 
   7  chr7_20029608   Sample    C    G        0      0        2 
   7  chr7_20030987     AAsi    C    T        0      0        2 
   7  chr7_20030987     AKia    C    T        0      0        2 
   7  chr7_20030987     AOna    C    T        0      0        2 
   7  chr7_20030987     ASom    C    T        0      0        2 
   7  chr7_20030987     HCab    C    T        0      0        2 
   7  chr7_20030987     HPrz    C    T        0      0        2 
   7  chr7_20030987     ZBoe    C    T      0.5      1        2 
   7  chr7_20030987     ZGre    C    T        0      0        2 
   7  chr7_20030987     ZHar    C    T        0      0        2 
   7  chr7_20030987   Sample    C    T        0      0        2 
   7  chr7_20031297     AAsi    C    G        0      0        2 
   7  chr7_20031297     AKia    C    G        1      2        2 
   7  chr7_20031297     AOna    C    G        0      0        2 
   7  chr7_20031297     ASom    C    G        0      0        2 
   7  chr7_20031297     HCab    C    G        0      0        2 
   7  chr7_20031297     HPrz    C    G        0      0        2 
   7  chr7_20031297     ZBoe    C    G        0      0        2 
   7  chr7_20031297     ZGre    C    G        0      0        2 
   7  chr7_20031297     ZHar    C    G        0      0        2 
   7  chr7_20031297   Sample    C    G        0      0        2 
   7  chr7_20031511     AAsi    A    G        0      0        2 
   7  chr7_20031511     AKia    A    G        0      0        2 
   7  chr7_20031511     AOna    A    G        0      0        2 
   7  chr7_20031511     ASom    A    G        0      0        2 
   7  chr7_20031511     HCab    A    G        1      2        2 
   7  chr7_20031511     HPrz    A    G      0.5      1        2 
   7  chr7_20031511     ZBoe    A    G        0      0        2 
   7  chr7_20031511     ZGre    A    G        0      0        2 
   7  chr7_20031511     ZHar    A    G        0      0        2 
   7  chr7_20031511   Sample    A    G        0      0        2 
   7  chr7_20031792     AAsi    C    T        0      0        2 
   7  chr7_20031792     AKia    C    T        0      0        2 
   7  chr7_20031792     AOna    C    T        0      0        2 
   7  chr7_20031792     ASom    C    T        0      0        2 
   7  chr7_20031792     HCab    C    T        0      0        2 
   7  chr7_20031792     HPrz    C    T      0.5      1        2 
   7  chr7_20031792     ZBoe    C    T        0      0        2 
   7  chr7_20031792     ZGre    C    T        0      0        2 
   7  chr7_20031792     ZHar    C    T        0      0        2 
   7  chr7_20031792   Sample    C    T        0      0        2 
   7  chr7_20035486     AAsi    T    G        0      0        2 
   7  chr7_20035486     AKia    T    G        0      0        2 
   7  chr7_20035486     AOna    T    G        0      0        2 
   7  chr7_20035486     ASom    T    G        0      0        2 
   7  chr7_20035486     HCab    T    G        0      0        2 
   7  chr7_20035486     HPrz    T    G        0      0        2 
   7  chr7_20035486     ZBoe    T    G        0      0        2 
   7  chr7_20035486     ZGre    T    G        0      0        2 
   7  chr7_20035486     ZHar    T    G        1      2        2 
   7  chr7_20035486   Sample    T    G        0      0        2 
   7  chr7_20037505     AAsi    C    A        0      0        2 
   7  chr7_20037505     AKia    C    A        0      0        2 
   7  chr7_20037505     AOna    C    A        0      0        2 
   7  chr7_20037505     ASom    C    A        0      0        2 
   7  chr7_20037505     HCab    C    A        1      2        2 
   7  chr7_20037505     HPrz    C    A        1      2        2 
   7  chr7_20037505     ZBoe    C    A        0      0        2 
   7  chr7_20037505     ZGre    C    A        0      0        2 
   7  chr7_20037505     ZHar    C    A        0      0        2 
   7  chr7_20037505   Sample    C    A        0      0        2 
   7  chr7_20038561     AAsi    T    C        0      0        2 
   7  chr7_20038561     AKia    T    C        0      0        2 
   7  chr7_20038561     AOna    T    C        0      0        2 
   7  chr7_20038561     ASom    T    C        0      0        2 
   7  chr7_20038561     HCab    T    C        1      2        2 
   7  chr7_20038561     HPrz    T    C        1      2        2 
   7  chr7_20038561     ZBoe    T    C        0      0        2 
   7  chr7_20038561     ZGre    T    C        0      0        2 
   7  chr7_20038561     ZHar    T    C        0      0        2 
   7  chr7_20038561   Sample    T    C        0      0        2 
   7  chr7_20043512     AAsi    C    A        0      0        2 
   7  chr7_20043512     AKia    C    A        0      0        2 
   7  chr7_20043512     AOna    C    A        0      0        2 
   7  chr7_20043512     ASom    C    A        0      0        2 
   7  chr7_20043512     HCab    C    A        0      0        2 
   7  chr7_20043512     HPrz    C    A        0      0        2 
   7  chr7_20043512     ZBoe    C    A      0.5      1        2 
   7  chr7_20043512     ZGre    C    A        1      2        2 
   7  chr7_20043512     ZHar    C    A        0      0        2 
   7  chr7_20043512   Sample    C    A        0      0        2 
   7  chr7_20043963     AAsi    A    G        0      0        2 
   7  chr7_20043963     AKia    A    G        0      0        2 
   7  chr7_20043963     AOna    A    G        0      0        2 
   7  chr7_20043963     ASom    A    G        0      0        2 
   7  chr7_20043963     HCab    A    G        0      0        2 
   7  chr7_20043963     HPrz    A    G        0      0        2 
   7  chr7_20043963     ZBoe    A    G        0      0        2 
   7  chr7_20043963     ZGre    A    G        1      2        2 
   7  chr7_20043963     ZHar    A    G        0      0        2 
   7  chr7_20043963   Sample    A    G        0      0        2 
   7  chr7_20057472     AAsi    A    G        0      0        2 
   7  chr7_20057472     AKia    A    G        0      0        2 
   7  chr7_20057472     AOna    A    G        0      0        2 
   7  chr7_20057472     ASom    A    G        0      0        2 
   7  chr7_20057472     HCab    A    G        0      0        2 
   7  chr7_20057472     HPrz    A    G      0.5      1        2 
   7  chr7_20057472     ZBoe    A    G        0      0        2 
   7  chr7_20057472     ZGre    A    G        1      2        2 
   7  chr7_20057472     ZHar    A    G        0      0        2 
   7  chr7_20057472   Sample    A    G        0      0        2 
   7  chr7_20059369     AAsi    C    G        0      0        2 
   7  chr7_20059369     AKia    C    G        0      0        2 
   7  chr7_20059369     AOna    C    G        0      0        2 
   7  chr7_20059369     ASom    C    G        0      0        2 
   7  chr7_20059369     HCab    C    G        1      2        2 
   7  chr7_20059369     HPrz    C    G        1      2        2 
   7  chr7_20059369     ZBoe    C    G        0      0        2 
   7  chr7_20059369     ZGre    C    G        0      0        2 
   7  chr7_20059369     ZHar    C    G        0      0        2 
   7  chr7_20059369   Sample    C    G        0      0        2 
   7  chr7_20060362     AAsi    G    C        0      0        2 
   7  chr7_20060362     AKia    G    C        0      0        2 
   7  chr7_20060362     AOna    G    C        0      0        2 
   7  chr7_20060362     ASom    G    C        0      0        2 
   7  chr7_20060362     HCab    G    C        1      2        2 
   7  chr7_20060362     HPrz    G    C      0.5      1        2 
   7  chr7_20060362     ZBoe    G    C        0      0        2 
   7  chr7_20060362     ZGre    G    C        0      0        2 
   7  chr7_20060362     ZHar    G    C        0      0        2 
   7  chr7_20060362   Sample    G    C        0      0        2 
   7  chr7_20064536     AAsi    A    G        0      0        2 
   7  chr7_20064536     AKia    A    G        0      0        2 
   7  chr7_20064536     AOna    A    G        0      0        2 
   7  chr7_20064536     ASom    A    G        0      0        2 
   7  chr7_20064536     HCab    A    G        1      2        2 
   7  chr7_20064536     HPrz    A    G        0      0        2 
   7  chr7_20064536     ZBoe    A    G        0      0        2 
   7  chr7_20064536     ZGre    A    G        0      0        2 
   7  chr7_20064536     ZHar    A    G        0      0        2 
   7  chr7_20064536   Sample    A    G        0      0        2 
   7  chr7_20065435     AAsi    T    C        0      0        2 
   7  chr7_20065435     AKia    T    C        0      0        2 
   7  chr7_20065435     AOna    T    C        0      0        2 
   7  chr7_20065435     ASom    T    C        0      0        2 
   7  chr7_20065435     HCab    T    C        0      0        2 
   7  chr7_20065435     HPrz    T    C      0.5      1        2 
   7  chr7_20065435     ZBoe    T    C        0      0        2 
   7  chr7_20065435     ZGre    T    C        0      0        2 
   7  chr7_20065435     ZHar    T    C        0      0        2 
   7  chr7_20065435   Sample    T    C        0      0        2 
   7  chr7_20065486     AAsi    A    G        0      0        2 
   7  chr7_20065486     AKia    A    G        0      0        2 
   7  chr7_20065486     AOna    A    G        0      0        2 
   7  chr7_20065486     ASom    A    G        0      0        2 
   7  chr7_20065486     HCab    A    G        1      2        2 
   7  chr7_20065486     HPrz    A    G        1      2        2 
   7  chr7_20065486     ZBoe    A    G        0      0        2 
   7  chr7_20065486     ZGre    A    G        0      0        2 
   7  chr7_20065486     ZHar    A    G        0      0        2 
   7  chr7_20065486   Sample    A    G        0      0        2 
   7  chr7_20068328     AAsi    G    C        0      0        2 
   7  chr7_20068328     AKia    G    C        0      0        2 
   7  chr7_20068328     AOna    G    C        0      0        2 
   7  chr7_20068328     ASom    G    C        0      0        2 
   7  chr7_20068328     HCab    G    C        1      2        2 
   7  chr7_20068328     HPrz    G    C        1      2        2 
   7  chr7_20068328     ZBoe    G    C        0      0        2 
   7  chr7_20068328     ZGre    G    C        0      0        2 
   7  chr7_20068328     ZHar    G    C        0      0        2 
   7  chr7_20068328   Sample    G    C        0      0        2 
   7  chr7_20071215     AAsi    T    C        0      0        2 
   7  chr7_20071215     AKia    T    C        0      0        2 
   7  chr7_20071215     AOna    T    C        0      0        2 
   7  chr7_20071215     ASom    T    C        0      0        2 
   7  chr7_20071215     HCab    T    C        1      2        2 
   7  chr7_20071215     HPrz    T    C        1      2        2 
   7  chr7_20071215     ZBoe    T    C        0      0        2 
   7  chr7_20071215     ZGre    T    C        0      0        2 
   7  chr7_20071215     ZHar    T    C        0      0        2 
   7  chr7_20071215   Sample    T    C        0      0        2 
   7  chr7_20073454     AAsi    T    A        0      0        2 
   7  chr7_20073454     AKia    T    A        0      0        2 
   7  chr7_20073454     AOna    T    A        0      0        2 
   7  chr7_20073454     ASom    T    A        0      0        2 
   7  chr7_20073454     HCab    T    A        0      0        2 
   7  chr7_20073454     HPrz    T    A        0      0        2 
   7  chr7_20073454     ZBoe    T    A      0.5      1        2 
   7  chr7_20073454     ZGre    T    A        1      2        2 
   7  chr7_20073454     ZHar    T    A        0      0        2 
   7  chr7_20073454   Sample    T    A        0      0        2 
   7  chr7_20076293     AAsi    T    C        0      0        2 
   7  chr7_20076293     AKia    T    C        0      0        2 
   7  chr7_20076293     AOna    T    C        0      0        2 
   7  chr7_20076293     ASom    T    C      0.5      1        2 
   7  chr7_20076293     HCab    T    C        0      0        2 
   7  chr7_20076293     HPrz    T    C        0      0        2 
   7  chr7_20076293     ZBoe    T    C        0      0        2 
   7  chr7_20076293     ZGre    T    C        0      0        2 
   7  chr7_20076293     ZHar    T    C        0      0        2 
   7  chr7_20076293   Sample    T    C        0      0        2 
   7  chr7_20077593     AAsi    A    G        0      0        2 
   7  chr7_20077593     AKia    A    G        0      0        2 
   7  chr7_20077593     AOna    A    G        0      0        2 
   7  chr7_20077593     ASom    A    G        0      0        2 
   7  chr7_20077593     HCab    A    G        1      2        2 
   7  chr7_20077593     HPrz    A    G        1      2        2 
   7  chr7_20077593     ZBoe    A    G        0      0        2 
   7  chr7_20077593     ZGre    A    G        0      0        2 
   7  chr7_20077593     ZHar    A    G        0      0        2 
   7  chr7_20077593   Sample    A    G        0      0        2 
   7  chr7_20078416     AAsi    T    C        0      0        2 
   7  chr7_20078416     AKia    T    C        0      0        2 
   7  chr7_20078416     AOna    T    C        0      0        2 
   7  chr7_20078416     ASom    T    C        0      0        2 
   7  chr7_20078416     HCab    T    C        1      2        2 
   7  chr7_20078416     HPrz    T    C        1      2        2 
   7  chr7_20078416     ZBoe    T    C        0      0        2 
   7  chr7_20078416     ZGre    T    C        0      0        2 
   7  chr7_20078416     ZHar    T    C        0      0        2 
   7  chr7_20078416   Sample    T    C        0      0        2 
   7  chr7_20091712     AAsi    T    A        0      0        2 
   7  chr7_20091712     AKia    T    A        0      0        2 
   7  chr7_20091712     AOna    T    A        0      0        2 
   7  chr7_20091712     ASom    T    A        0      0        2 
   7  chr7_20091712     HCab    T    A        0      0        2 
   7  chr7_20091712     HPrz    T    A        0      0        2 
   7  chr7_20091712     ZBoe    T    A        0      0        2 
   7  chr7_20091712     ZGre    T    A      0.5      1        2 
   7  chr7_20091712     ZHar    T    A        0      0        2 
   7  chr7_20091712   Sample    T    A        0      0        2 
   7  chr7_20092107     AAsi    G    A        1      2        2 
   7  chr7_20092107     AKia    G    A        1      2        2 
   7  chr7_20092107     AOna    G    A        1      2        2 
   7  chr7_20092107     ASom    G    A        1      2        2 
   7  chr7_20092107     HCab    G    A        0      0        2 
   7  chr7_20092107     HPrz    G    A        0      0        2 
   7  chr7_20092107     ZBoe    G    A        0      0        2 
   7  chr7_20092107     ZGre    G    A        0      0        2 
   7  chr7_20092107     ZHar    G    A        0      0        2 
   7  chr7_20092107   Sample    G    A        1      2        2 
   7  chr7_20096235     AAsi    G    A        0      0        2 
   7  chr7_20096235     AKia    G    A        0      0        2 
   7  chr7_20096235     AOna    G    A        0      0        2 
   7  chr7_20096235     ASom    G    A        0      0        2 
   7  chr7_20096235     HCab    G    A        0      0        2 
   7  chr7_20096235     HPrz    G    A        0      0        2 
   7  chr7_20096235     ZBoe    G    A        1      2        2 
   7  chr7_20096235     ZGre    G    A        0      0        2 
   7  chr7_20096235     ZHar    G    A        0      0        2 
   7  chr7_20096235   Sample    G    A        0      0        2 
   7  chr7_20106659     AAsi    A    C        0      0        2 
   7  chr7_20106659     AKia    A    C        1      2        2 
   7  chr7_20106659     AOna    A    C        1      2        2 
   7  chr7_20106659     ASom    A    C        0      0        2 
   7  chr7_20106659     HCab    A    C        0      0        2 
   7  chr7_20106659     HPrz    A    C        0      0        2 
   7  chr7_20106659     ZBoe    A    C        0      0        2 
   7  chr7_20106659     ZGre    A    C        0      0        2 
   7  chr7_20106659     ZHar    A    C        0      0        2 
   7  chr7_20106659   Sample    A    C        0      0        2 
   7  chr7_20112969     AAsi    A    G        0      0        2 
   7  chr7_20112969     AKia    A    G        0      0        2 
   7  chr7_20112969     AOna    A    G        0      0        2 
   7  chr7_20112969     ASom    A    G      0.5      1        2 
   7  chr7_20112969     HCab    A    G        0      0        2 
   7  chr7_20112969     HPrz    A    G        0      0        2 
   7  chr7_20112969     ZBoe    A    G        0      0        2 
   7  chr7_20112969     ZGre    A    G        0      0        2 
   7  chr7_20112969     ZHar    A    G        0      0        2 
   7  chr7_20112969   Sample    A    G        0      0        2 
   7  chr7_20113266     AAsi    C    T        0      0        2 
   7  chr7_20113266     AKia    C    T        0      0        2 
   7  chr7_20113266     AOna    C    T        0      0        2 
   7  chr7_20113266     ASom    C    T        0      0        2 
   7  chr7_20113266     HCab    C    T      0.5      1        2 
   7  chr7_20113266     HPrz    C    T        0      0        2 
   7  chr7_20113266     ZBoe    C    T        0      0        2 
   7  chr7_20113266     ZGre    C    T        0      0        2 
   7  chr7_20113266     ZHar    C    T        0      0        2 
   7  chr7_20113266   Sample    C    T        0      0        2 
   7  chr7_20117066     AAsi    G    A        0      0        2 
   7  chr7_20117066     AKia    G    A        0      0        2 
   7  chr7_20117066     AOna    G    A        0      0        2 
   7  chr7_20117066     ASom    G    A        0      0        2 
   7  chr7_20117066     HCab    G    A        0      0        2 
   7  chr7_20117066     HPrz    G    A        0      0        2 
   7  chr7_20117066     ZBoe    G    A      0.5      1        2 
   7  chr7_20117066     ZGre    G    A        0      0        2 
   7  chr7_20117066     ZHar    G    A        0      0        2 
   7  chr7_20117066   Sample    G    A        0      0        2 
   7  chr7_20124263     AAsi    C    T        0      0        2 
   7  chr7_20124263     AKia    C    T        0      0        2 
   7  chr7_20124263     AOna    C    T        0      0        2 
   7  chr7_20124263     ASom    C    T        0      0        2 
   7  chr7_20124263     HCab    C    T        0      0        2 
   7  chr7_20124263     HPrz    C    T        1      2        2 
   7  chr7_20124263     ZBoe    C    T        0      0        2 
   7  chr7_20124263     ZGre    C    T        0      0        2 
   7  chr7_20124263     ZHar    C    T        0      0        2 
   7  chr7_20124263   Sample    C    T        0      0        2 
   7  chr7_20126722     AAsi    C    T        0      0        2 
   7  chr7_20126722     AKia    C    T        0      0        2 
   7  chr7_20126722     AOna    C    T        0      0        2 
   7  chr7_20126722     ASom    C    T        0      0        2 
   7  chr7_20126722     HCab    C    T        0      0        2 
   7  chr7_20126722     HPrz    C    T        0      0        2 
   7  chr7_20126722     ZBoe    C    T        0      0        2 
   7  chr7_20126722     ZGre    C    T        1      2        2 
   7  chr7_20126722     ZHar    C    T        0      0        2 
   7  chr7_20126722   Sample    C    T        0      0        2 
   7  chr7_20126805     AAsi    C    T        0      0        2 
   7  chr7_20126805     AKia    C    T        0      0        2 
   7  chr7_20126805     AOna    C    T        0      0        2 
   7  chr7_20126805     ASom    C    T        0      0        2 
   7  chr7_20126805     HCab    C    T        0      0        2 
   7  chr7_20126805     HPrz    C    T        0      0        2 
   7  chr7_20126805     ZBoe    C    T        0      0        2 
   7  chr7_20126805     ZGre    C    T        1      2        2 
   7  chr7_20126805     ZHar    C    T        0      0        2 
   7  chr7_20126805   Sample    C    T        0      0        2 
   7  chr7_20131460     AAsi    A    G        0      0        2 
   7  chr7_20131460     AKia    A    G        0      0        2 
   7  chr7_20131460     AOna    A    G        0      0        2 
   7  chr7_20131460     ASom    A    G        0      0        2 
   7  chr7_20131460     HCab    A    G      0.5      1        2 
   7  chr7_20131460     HPrz    A    G        0      0        2 
   7  chr7_20131460     ZBoe    A    G        0      0        2 
   7  chr7_20131460     ZGre    A    G        0      0        2 
   7  chr7_20131460     ZHar    A    G        0      0        2 
   7  chr7_20131460   Sample    A    G        0      0        2 
   7  chr7_20134298     AAsi    C    T        0      0        2 
   7  chr7_20134298     AKia    C    T        0      0        2 
   7  chr7_20134298     AOna    C    T        0      0        2 
   7  chr7_20134298     ASom    C    T        0      0        2 
   7  chr7_20134298     HCab    C    T        1      2        2 
   7  chr7_20134298     HPrz    C    T        1      2        2 
   7  chr7_20134298     ZBoe    C    T        0      0        2 
   7  chr7_20134298     ZGre    C    T        0      0        2 
   7  chr7_20134298     ZHar    C    T        0      0        2 
   7  chr7_20134298   Sample    C    T        0      0        2 
   7  chr7_20135850     AAsi    T    G        0      0        2 
   7  chr7_20135850     AKia    T    G        0      0        2 
   7  chr7_20135850     AOna    T    G        0      0        2 
   7  chr7_20135850     ASom    T    G        0      0        2 
   7  chr7_20135850     HCab    T    G        1      2        2 
   7  chr7_20135850     HPrz    T    G        1      2        2 
   7  chr7_20135850     ZBoe    T    G        0      0        2 
   7  chr7_20135850     ZGre    T    G        0      0        2 
   7  chr7_20135850     ZHar    T    G        0      0        2 
   7  chr7_20135850   Sample    T    G        0      0        2 
   7  chr7_20146425     AAsi    T    C        0      0        2 
   7  chr7_20146425     AKia    T    C        0      0        2 
   7  chr7_20146425     AOna    T    C        0      0        2 
   7  chr7_20146425     ASom    T    C        0      0        2 
   7  chr7_20146425     HCab    T    C        1      2        2 
   7  chr7_20146425     HPrz    T    C        1      2        2 
   7  chr7_20146425     ZBoe    T    C        0      0        2 
   7  chr7_20146425     ZGre    T    C        0      0        2 
   7  chr7_20146425     ZHar    T    C        0      0        2 
   7  chr7_20146425   Sample    T    C        0      0        2 
   7  chr7_20147103     AAsi    A    T        0      0        2 
   7  chr7_20147103     AKia    A    T        0      0        2 
   7  chr7_20147103     AOna    A    T        0      0        2 
   7  chr7_20147103     ASom    A    T        0      0        2 
   7  chr7_20147103     HCab    A    T        1      2        2 
   7  chr7_20147103     HPrz    A    T      0.5      1        2 
   7  chr7_20147103     ZBoe    A    T        0      0        2 
   7  chr7_20147103     ZGre    A    T        0      0        2 
   7  chr7_20147103     ZHar    A    T        0      0        2 
   7  chr7_20147103   Sample    A    T        0      0        2 
   7  chr7_20147432     AAsi    T    C        0      0        2 
   7  chr7_20147432     AKia    T    C        0      0        2 
   7  chr7_20147432     AOna    T    C        0      0        2 
   7  chr7_20147432     ASom    T    C        0      0        2 
   7  chr7_20147432     HCab    T    C        1      2        2 
   7  chr7_20147432     HPrz    T    C        1      2        2 
   7  chr7_20147432     ZBoe    T    C        0      0        2 
   7  chr7_20147432     ZGre    T    C        0      0        2 
   7  chr7_20147432     ZHar    T    C        0      0        2 
   7  chr7_20147432   Sample    T    C        0      0        2 
   7  chr7_20147850     AAsi    T    C        0      0        2 
   7  chr7_20147850     AKia    T    C        0      0        2 
   7  chr7_20147850     AOna    T    C        0      0        2 
   7  chr7_20147850     ASom    T    C        0      0        2 
   7  chr7_20147850     HCab    T    C      0.5      1        2 
   7  chr7_20147850     HPrz    T    C        0      0        2 
   7  chr7_20147850     ZBoe    T    C        0      0        2 
   7  chr7_20147850     ZGre    T    C        0      0        2 
   7  chr7_20147850     ZHar    T    C        0      0        2 
   7  chr7_20147850   Sample    T    C        0      0        2 
   7  chr7_20148795     AAsi    C    A        0      0        2 
   7  chr7_20148795     AKia    C    A        0      0        2 
   7  chr7_20148795     AOna    C    A        0      0        2 
   7  chr7_20148795     ASom    C    A        0      0        2 
   7  chr7_20148795     HCab    C    A        1      2        2 
   7  chr7_20148795     HPrz    C    A      0.5      1        2 
   7  chr7_20148795     ZBoe    C    A        0      0        2 
   7  chr7_20148795     ZGre    C    A        0      0        2 
   7  chr7_20148795     ZHar    C    A        0      0        2 
   7  chr7_20148795   Sample    C    A        0      0        2 
   7  chr7_20156598     AAsi    A    G        0      0        2 
   7  chr7_20156598     AKia    A    G        0      0        2 
   7  chr7_20156598     AOna    A    G        0      0        2 
   7  chr7_20156598     ASom    A    G        0      0        2 
   7  chr7_20156598     HCab    A    G        0      0        2 
   7  chr7_20156598     HPrz    A    G        0      0        2 
   7  chr7_20156598     ZBoe    A    G        0      0        2 
   7  chr7_20156598     ZGre    A    G        1      2        2 
   7  chr7_20156598     ZHar    A    G        0      0        2 
   7  chr7_20156598   Sample    A    G        0      0        2 
   7  chr7_20157610     AAsi    C    T      0.5      1        2 
   7  chr7_20157610     AKia    C    T        0      0        2 
   7  chr7_20157610     AOna    C    T        0      0        2 
   7  chr7_20157610     ASom    C    T        0      0        2 
   7  chr7_20157610     HCab    C    T        0      0        2 
   7  chr7_20157610     HPrz    C    T        0      0        2 
   7  chr7_20157610     ZBoe    C    T        0      0        2 
   7  chr7_20157610     ZGre    C    T        0      0        2 
   7  chr7_20157610     ZHar    C    T        0      0        2 
   7  chr7_20157610   Sample    C    T        1      2        2 
   7  chr7_20158836     AAsi    C    T        0      0        2 
   7  chr7_20158836     AKia    C    T        1      2        2 
   7  chr7_20158836     AOna    C    T        0      0        2 
   7  chr7_20158836     ASom    C    T        0      0        2 
   7  chr7_20158836     HCab    C    T        0      0        2 
   7  chr7_20158836     HPrz    C    T        0      0        2 
   7  chr7_20158836     ZBoe    C    T        0      0        2 
   7  chr7_20158836     ZGre    C    T        0      0        2 
   7  chr7_20158836     ZHar    C    T        0      0        2 
   7  chr7_20158836   Sample    C    T        0      0        2 
   7  chr7_20165406     AAsi    C    A        0      0        2 
   7  chr7_20165406     AKia    C    A        0      0        2 
   7  chr7_20165406     AOna    C    A        0      0        2 
   7  chr7_20165406     ASom    C    A        0      0        2 
   7  chr7_20165406     HCab    C    A        0      0        2 
   7  chr7_20165406     HPrz    C    A        0      0        2 
   7  chr7_20165406     ZBoe    C    A      0.5      1        2 
   7  chr7_20165406     ZGre    C    A        0      0        2 
   7  chr7_20165406     ZHar    C    A        0      0        2 
   7  chr7_20165406   Sample    C    A        0      0        2 
   7  chr7_20167164     AAsi    T    C        1      2        2 
   7  chr7_20167164     AKia    T    C        0      0        2 
   7  chr7_20167164     AOna    T    C        0      0        2 
   7  chr7_20167164     ASom    T    C      0.5      1        2 
   7  chr7_20167164     HCab    T    C        0      0        2 
   7  chr7_20167164     HPrz    T    C        0      0        2 
   7  chr7_20167164     ZBoe    T    C        0      0        2 
   7  chr7_20167164     ZGre    T    C        0      0        2 
   7  chr7_20167164     ZHar    T    C        0      0        2 
   7  chr7_20167164   Sample    T    C        1      2        2 
   7  chr7_20169735     AAsi    T    C        0      0        2 
   7  chr7_20169735     AKia    T    C        1      2        2 
   7  chr7_20169735     AOna    T    C        1      2        2 
   7  chr7_20169735     ASom    T    C        0      0        2 
   7  chr7_20169735     HCab    T    C        0      0        2 
   7  chr7_20169735     HPrz    T    C        0      0        2 
   7  chr7_20169735     ZBoe    T    C        0      0        2 
   7  chr7_20169735     ZGre    T    C        0      0        2 
   7  chr7_20169735     ZHar    T    C        0      0        2 
   7  chr7_20169735   Sample    T    C        0      0        2 
   7  chr7_20169817     AAsi    A    G      0.5      1        2 
   7  chr7_20169817     AKia    A    G        0      0        2 
   7  chr7_20169817     AOna    A    G        0      0        2 
   7  chr7_20169817     ASom    A    G        0      0        2 
   7  chr7_20169817     HCab    A    G        0      0        2 
   7  chr7_20169817     HPrz    A    G        0      0        2 
   7  chr7_20169817     ZBoe    A    G        0      0        2 
   7  chr7_20169817     ZGre    A    G        0      0        2 
   7  chr7_20169817     ZHar    A    G        0      0        2 
   7  chr7_20169817   Sample    A    G        0      0        2 
   7  chr7_20173880     AAsi    A    G        0      0        2 
   7  chr7_20173880     AKia    A    G        1      2        2 
   7  chr7_20173880     AOna    A    G        0      0        2 
   7  chr7_20173880     ASom    A    G        0      0        2 
   7  chr7_20173880     HCab    A    G        0      0        2 
   7  chr7_20173880     HPrz    A    G        0      0        2 
   7  chr7_20173880     ZBoe    A    G        0      0        2 
   7  chr7_20173880     ZGre    A    G        0      0        2 
   7  chr7_20173880     ZHar    A    G        0      0        2 
   7  chr7_20173880   Sample    A    G        0      0        2 
   7  chr7_20175345     AAsi    T    C        0      0        2 
   7  chr7_20175345     AKia    T    C        0      0        2 
   7  chr7_20175345     AOna    T    C        0      0        2 
   7  chr7_20175345     ASom    T    C        0      0        2 
   7  chr7_20175345     HCab    T    C        0      0        2 
   7  chr7_20175345     HPrz    T    C        0      0        2 
   7  chr7_20175345     ZBoe    T    C      0.5      1        2 
   7  chr7_20175345     ZGre    T    C        0      0        2 
   7  chr7_20175345     ZHar    T    C        0      0        2 
   7  chr7_20175345   Sample    T    C        0      0        2 
   7  chr7_20187383     AAsi    C    T        0      0        2 
   7  chr7_20187383     AKia    C    T        0      0        2 
   7  chr7_20187383     AOna    C    T        0      0        2 
   7  chr7_20187383     ASom    C    T        0      0        2 
   7  chr7_20187383     HCab    C    T        1      2        2 
   7  chr7_20187383     HPrz    C    T        1      2        2 
   7  chr7_20187383     ZBoe    C    T        0      0        2 
   7  chr7_20187383     ZGre    C    T        0      0        2 
   7  chr7_20187383     ZHar    C    T        0      0        2 
   7  chr7_20187383   Sample    C    T        0      0        2 
   7  chr7_20196970     AAsi    C    G        0      0        2 
   7  chr7_20196970     AKia    C    G        1      2        2 
   7  chr7_20196970     AOna    C    G        1      2        2 
   7  chr7_20196970     ASom    C    G        0      0        2 
   7  chr7_20196970     HCab    C    G        0      0        2 
   7  chr7_20196970     HPrz    C    G        0      0        2 
   7  chr7_20196970     ZBoe    C    G        0      0        2 
   7  chr7_20196970     ZGre    C    G        0      0        2 
   7  chr7_20196970     ZHar    C    G        0      0        2 
   7  chr7_20196970   Sample    C    G        0      0        2 
   7  chr7_20198184     AAsi    T    C        0      0        2 
   7  chr7_20198184     AKia    T    C        0      0        2 
   7  chr7_20198184     AOna    T    C        0      0        2 
   7  chr7_20198184     ASom    T    C        0      0        2 
   7  chr7_20198184     HCab    T    C        1      2        2 
   7  chr7_20198184     HPrz    T    C        1      2        2 
   7  chr7_20198184     ZBoe    T    C        0      0        2 
   7  chr7_20198184     ZGre    T    C        0      0        2 
   7  chr7_20198184     ZHar    T    C        0      0        2 
   7  chr7_20198184   Sample    T    C        0      0        2 
   7  chr7_20198735     AAsi    G    A        0      0        2 
   7  chr7_20198735     AKia    G    A        0      0        2 
   7  chr7_20198735     AOna    G    A        0      0        2 
   7  chr7_20198735     ASom    G    A        0      0        2 
   7  chr7_20198735     HCab    G    A        0      0        2 
   7  chr7_20198735     HPrz    G    A      0.5      1        2 
   7  chr7_20198735     ZBoe    G    A        0      0        2 
   7  chr7_20198735     ZGre    G    A        0      0        2 
   7  chr7_20198735     ZHar    G    A        0      0        2 
   7  chr7_20198735   Sample    G    A        0      0        2 
   7  chr7_20199255     AAsi    A    C        0      0        2 
   7  chr7_20199255     AKia    A    C        0      0        2 
   7  chr7_20199255     AOna    A    C        0      0        2 
   7  chr7_20199255     ASom    A    C      0.5      1        2 
   7  chr7_20199255     HCab    A    C        0      0        2 
   7  chr7_20199255     HPrz    A    C        0      0        2 
   7  chr7_20199255     ZBoe    A    C        0      0        2 
   7  chr7_20199255     ZGre    A    C        0      0        2 
   7  chr7_20199255     ZHar    A    C        0      0        2 
   7  chr7_20199255   Sample    A    C        0      0        2 
   7  chr7_20213847     AAsi    A    G        0      0        2 
   7  chr7_20213847     AKia    A    G        0      0        2 
   7  chr7_20213847     AOna    A    G        0      0        2 
   7  chr7_20213847     ASom    A    G        0      0        2 
   7  chr7_20213847     HCab    A    G        0      0        2 
   7  chr7_20213847     HPrz    A    G        0      0        2 
   7  chr7_20213847     ZBoe    A    G      0.5      1        2 
   7  chr7_20213847     ZGre    A    G        0      0        2 
   7  chr7_20213847     ZHar    A    G        0      0        2 
   7  chr7_20213847   Sample    A    G        0      0        2 
   7  chr7_20222048     AAsi    C    A        1      2        2 
   7  chr7_20222048     AKia    C    A        0      0        2 
   7  chr7_20222048     AOna    C    A        0      0        2 
   7  chr7_20222048     ASom    C    A        1      2        2 
   7  chr7_20222048     HCab    C    A        0      0        2 
   7  chr7_20222048     HPrz    C    A        0      0        2 
   7  chr7_20222048     ZBoe    C    A        0      0        2 
   7  chr7_20222048     ZGre    C    A        0      0        2 
   7  chr7_20222048     ZHar    C    A        0      0        2 
   7  chr7_20222048   Sample    C    A        1      2        2 
   7  chr7_20225388     AAsi    A    G        0      0        2 
   7  chr7_20225388     AKia    A    G        0      0        2 
   7  chr7_20225388     AOna    A    G        0      0        2 
   7  chr7_20225388     ASom    A    G        0      0        2 
   7  chr7_20225388     HCab    A    G        0      0        2 
   7  chr7_20225388     HPrz    A    G        0      0        2 
   7  chr7_20225388     ZBoe    A    G        0      0        2 
   7  chr7_20225388     ZGre    A    G        0      0        2 
   7  chr7_20225388     ZHar    A    G        1      2        2 
   7  chr7_20225388   Sample    A    G        0      0        2 
   7  chr7_20236719     AAsi    C    G        0      0        2 
   7  chr7_20236719     AKia    C    G        0      0        2 
   7  chr7_20236719     AOna    C    G        0      0        2 
   7  chr7_20236719     ASom    C    G        0      0        2 
   7  chr7_20236719     HCab    C    G        0      0        2 
   7  chr7_20236719     HPrz    C    G        0      0        2 
   7  chr7_20236719     ZBoe    C    G        0      0        2 
   7  chr7_20236719     ZGre    C    G        0      0        2 
   7  chr7_20236719     ZHar    C    G        1      2        2 
   7  chr7_20236719   Sample    C    G        0      0        2 
   7  chr7_20244411     AAsi    G    A        0      0        2 
   7  chr7_20244411     AKia    G    A        0      0        2 
   7  chr7_20244411     AOna    G    A        0      0        2 
   7  chr7_20244411     ASom    G    A        0      0        2 
   7  chr7_20244411     HCab    G    A        0      0        2 
   7  chr7_20244411     HPrz    G    A        0      0        2 
   7  chr7_20244411     ZBoe    G    A        1      2        2 
   7  chr7_20244411     ZGre    G    A        0      0        2 
   7  chr7_20244411     ZHar    G    A        0      0        2 
   7  chr7_20244411   Sample    G    A        0      0        2 
   7  chr7_20268843     AAsi    A    G        0      0        2 
   7  chr7_20268843     AKia    A    G        0      0        2 
   7  chr7_20268843     AOna    A    G        0      0        2 
   7  chr7_20268843     ASom    A    G        0      0        2 
   7  chr7_20268843     HCab    A    G        0      0        2 
   7  chr7_20268843     HPrz    A    G        0      0        2 
   7  chr7_20268843     ZBoe    A    G        1      2        2 
   7  chr7_20268843     ZGre    A    G        0      0        2 
   7  chr7_20268843     ZHar    A    G        0      0        2 
   7  chr7_20268843   Sample    A    G        0      0        2 
   7  chr7_20272967     AAsi    G    A        0      0        2 
   7  chr7_20272967     AKia    G    A        0      0        2 
   7  chr7_20272967     AOna    G    A        0      0        2 
   7  chr7_20272967     ASom    G    A        0      0        2 
   7  chr7_20272967     HCab    G    A        0      0        2 
   7  chr7_20272967     HPrz    G    A        0      0        2 
   7  chr7_20272967     ZBoe    G    A        1      2        2 
   7  chr7_20272967     ZGre    G    A        0      0        2 
   7  chr7_20272967     ZHar    G    A        0      0        2 
   7  chr7_20272967   Sample    G    A        0      0        2 
   7  chr7_20275967     AAsi    T    C        0      0        2 
   7  chr7_20275967     AKia    T    C        0      0        2 
   7  chr7_20275967     AOna    T    C        0      0        2 
   7  chr7_20275967     ASom    T    C        0      0        2 
   7  chr7_20275967     HCab    T    C        0      0        2 
   7  chr7_20275967     HPrz    T    C        0      0        2 
   7  chr7_20275967     ZBoe    T    C        1      2        2 
   7  chr7_20275967     ZGre    T    C        0      0        2 
   7  chr7_20275967     ZHar    T    C        0      0        2 
   7  chr7_20275967   Sample    T    C        0      0        2 
   7  chr7_20280390     AAsi    T    C        0      0        2 
   7  chr7_20280390     AKia    T    C        1      2        2 
   7  chr7_20280390     AOna    T    C        0      0        2 
   7  chr7_20280390     ASom    T    C        0      0        2 
   7  chr7_20280390     HCab    T    C        0      0        2 
   7  chr7_20280390     HPrz    T    C        0      0        2 
   7  chr7_20280390     ZBoe    T    C        0      0        2 
   7  chr7_20280390     ZGre    T    C        0      0        2 
   7  chr7_20280390     ZHar    T    C        0      0        2 
   7  chr7_20280390   Sample    T    C        0      0        2 
   7  chr7_20287652     AAsi    G    A        0      0        2 
   7  chr7_20287652     AKia    G    A        0      0        2 
   7  chr7_20287652     AOna    G    A        0      0        2 
   7  chr7_20287652     ASom    G    A        0      0        2 
   7  chr7_20287652     HCab    G    A        0      0        2 
   7  chr7_20287652     HPrz    G    A        0      0        2 
   7  chr7_20287652     ZBoe    G    A        1      2        2 
   7  chr7_20287652     ZGre    G    A        0      0        2 
   7  chr7_20287652     ZHar    G    A        0      0        2 
   7  chr7_20287652   Sample    G    A        0      0        2 
   7  chr7_20291389     AAsi    A    G        0      0        2 
   7  chr7_20291389     AKia    A    G        0      0        2 
   7  chr7_20291389     AOna    A    G        1      2        2 
   7  chr7_20291389     ASom    A    G        0      0        2 
   7  chr7_20291389     HCab    A    G        0      0        2 
   7  chr7_20291389     HPrz    A    G        0      0        2 
   7  chr7_20291389     ZBoe    A    G        0      0        2 
   7  chr7_20291389     ZGre    A    G        0      0        2 
   7  chr7_20291389     ZHar    A    G        0      0        2 
   7  chr7_20291389   Sample    A    G        0      0        2 
   7  chr7_20294260     AAsi    T    C        0      0        2 
   7  chr7_20294260     AKia    T    C        0      0        2 
   7  chr7_20294260     AOna    T    C        0      0        2 
   7  chr7_20294260     ASom    T    C        0      0        2 
   7  chr7_20294260     HCab    T    C        1      2        2 
   7  chr7_20294260     HPrz    T    C        1      2        2 
   7  chr7_20294260     ZBoe    T    C        0      0        2 
   7  chr7_20294260     ZGre    T    C        0      0        2 
   7  chr7_20294260     ZHar    T    C        0      0        2 
   7  chr7_20294260   Sample    T    C        0      0        2 
   7  chr7_20301736     AAsi    C    T        1      2        2 
   7  chr7_20301736     AKia    C    T        0      0        2 
   7  chr7_20301736     AOna    C    T        0      0        2 
   7  chr7_20301736     ASom    C    T        1      2        2 
   7  chr7_20301736     HCab    C    T        0      0        2 
   7  chr7_20301736     HPrz    C    T        0      0        2 
   7  chr7_20301736     ZBoe    C    T        0      0        2 
   7  chr7_20301736     ZGre    C    T        0      0        2 
   7  chr7_20301736     ZHar    C    T        0      0        2 
   7  chr7_20301736   Sample    C    T        1      2        2 
   7  chr7_20303359     AAsi    A    C        0      0        2 
   7  chr7_20303359     AKia    A    C        0      0        2 
   7  chr7_20303359     AOna    A    C        0      0        2 
   7  chr7_20303359     ASom    A    C        0      0        2 
   7  chr7_20303359     HCab    A    C        1      2        2 
   7  chr7_20303359     HPrz    A    C        1      2        2 
   7  chr7_20303359     ZBoe    A    C        0      0        2 
   7  chr7_20303359     ZGre    A    C        0      0        2 
   7  chr7_20303359     ZHar    A    C        0      0        2 
   7  chr7_20303359   Sample    A    C        0      0        2 
   7  chr7_20309381     AAsi    A    G        0      0        2 
   7  chr7_20309381     AKia    A    G        1      2        2 
   7  chr7_20309381     AOna    A    G        0      0        2 
   7  chr7_20309381     ASom    A    G        0      0        2 
   7  chr7_20309381     HCab    A    G        0      0        2 
   7  chr7_20309381     HPrz    A    G        0      0        2 
   7  chr7_20309381     ZBoe    A    G        0      0        2 
   7  chr7_20309381     ZGre    A    G        0      0        2 
   7  chr7_20309381     ZHar    A    G        0      0        2 
   7  chr7_20309381   Sample    A    G        0      0        2 
   7  chr7_20310905     AAsi    G    A        0      0        2 
   7  chr7_20310905     AKia    G    A        0      0        2 
   7  chr7_20310905     AOna    G    A        1      2        2 
   7  chr7_20310905     ASom    G    A        0      0        2 
   7  chr7_20310905     HCab    G    A        0      0        2 
   7  chr7_20310905     HPrz    G    A        0      0        2 
   7  chr7_20310905     ZBoe    G    A        0      0        2 
   7  chr7_20310905     ZGre    G    A        0      0        2 
   7  chr7_20310905     ZHar    G    A        0      0        2 
   7  chr7_20310905   Sample    G    A        0      0        2 
   7  chr7_20311149     AAsi    C    A      0.5      1        2 
   7  chr7_20311149     AKia    C    A        0      0        2 
   7  chr7_20311149     AOna    C    A        0      0        2 
   7  chr7_20311149     ASom    C    A      0.5      1        2 
   7  chr7_20311149     HCab    C    A        0      0        2 
   7  chr7_20311149     HPrz    C    A        0      0        2 
   7  chr7_20311149     ZBoe    C    A        0      0        2 
   7  chr7_20311149     ZGre    C    A        0      0        2 
   7  chr7_20311149     ZHar    C    A        0      0        2 
   7  chr7_20311149   Sample    C    A        1      2        2 
   7  chr7_20315203     AAsi    G    A        0      0        2 
   7  chr7_20315203     AKia    G    A        1      2        2 
   7  chr7_20315203     AOna    G    A        1      2        2 
   7  chr7_20315203     ASom    G    A        0      0        2 
   7  chr7_20315203     HCab    G    A        1      2        2 
   7  chr7_20315203     HPrz    G    A        1      2        2 
   7  chr7_20315203     ZBoe    G    A        0      0        2 
   7  chr7_20315203     ZGre    G    A        0      0        2 
   7  chr7_20315203     ZHar    G    A        0      0        2 
   7  chr7_20315203   Sample    G    A        0      0        2 
   7  chr7_20323124     AAsi    C    T        0      0        2 
   7  chr7_20323124     AKia    C    T        1      2        2 
   7  chr7_20323124     AOna    C    T        0      0        2 
   7  chr7_20323124     ASom    C    T        0      0        2 
   7  chr7_20323124     HCab    C    T        0      0        2 
   7  chr7_20323124     HPrz    C    T        0      0        2 
   7  chr7_20323124     ZBoe    C    T        0      0        2 
   7  chr7_20323124     ZGre    C    T        0      0        2 
   7  chr7_20323124     ZHar    C    T        0      0        2 
   7  chr7_20323124   Sample    C    T        0      0        2 
   7  chr7_20325291     AAsi    T    C        0      0        2 
   7  chr7_20325291     AKia    T    C        0      0        2 
   7  chr7_20325291     AOna    T    C        0      0        2 
   7  chr7_20325291     ASom    T    C        0      0        2 
   7  chr7_20325291     HCab    T    C        0      0        2 
   7  chr7_20325291     HPrz    T    C        0      0        2 
   7  chr7_20325291     ZBoe    T    C        0      0        2 
   7  chr7_20325291     ZGre    T    C        0      0        2 
   7  chr7_20325291     ZHar    T    C      0.5      1        2 
   7  chr7_20325291   Sample    T    C        0      0        2 
   7  chr7_20327160     AAsi    T    C        0      0        2 
   7  chr7_20327160     AKia    T    C        0      0        2 
   7  chr7_20327160     AOna    T    C        0      0        2 
   7  chr7_20327160     ASom    T    C        0      0        2 
   7  chr7_20327160     HCab    T    C        0      0        2 
   7  chr7_20327160     HPrz    T    C        0      0        2 
   7  chr7_20327160     ZBoe    T    C        1      2        2 
   7  chr7_20327160     ZGre    T    C        0      0        2 
   7  chr7_20327160     ZHar    T    C        0      0        2 
   7  chr7_20327160   Sample    T    C        0      0        2 
   7  chr7_20329420     AAsi    C    G        0      0        2 
   7  chr7_20329420     AKia    C    G        0      0        2 
   7  chr7_20329420     AOna    C    G        0      0        2 
   7  chr7_20329420     ASom    C    G        0      0        2 
   7  chr7_20329420     HCab    C    G      0.5      1        2 
   7  chr7_20329420     HPrz    C    G        0      0        2 
   7  chr7_20329420     ZBoe    C    G        0      0        2 
   7  chr7_20329420     ZGre    C    G        0      0        2 
   7  chr7_20329420     ZHar    C    G        0      0        2 
   7  chr7_20329420   Sample    C    G        0      0        2 
   7  chr7_20336813     AAsi    G    A        0      0        2 
   7  chr7_20336813     AKia    G    A        0      0        2 
   7  chr7_20336813     AOna    G    A        1      2        2 
   7  chr7_20336813     ASom    G    A        0      0        2 
   7  chr7_20336813     HCab    G    A        0      0        2 
   7  chr7_20336813     HPrz    G    A        0      0        2 
   7  chr7_20336813     ZBoe    G    A        0      0        2 
   7  chr7_20336813     ZGre    G    A        0      0        2 
   7  chr7_20336813     ZHar    G    A        0      0        2 
   7  chr7_20336813   Sample    G    A        0      0        2 
   7  chr7_20338719     AAsi    T    C        0      0        2 
   7  chr7_20338719     AKia    T    C        0      0        2 
   7  chr7_20338719     AOna    T    C        0      0        2 
   7  chr7_20338719     ASom    T    C        0      0        2 
   7  chr7_20338719     HCab    T    C      0.5      1        2 
   7  chr7_20338719     HPrz    T    C      0.5      1        2 
   7  chr7_20338719     ZBoe    T    C        0      0        2 
   7  chr7_20338719     ZGre    T    C        0      0        2 
   7  chr7_20338719     ZHar    T    C        0      0        2 
   7  chr7_20338719   Sample    T    C        0      0        2 
   7  chr7_20339857     AAsi    T    C        0      0        2 
   7  chr7_20339857     AKia    T    C        0      0        2 
   7  chr7_20339857     AOna    T    C        0      0        2 
   7  chr7_20339857     ASom    T    C        0      0        2 
   7  chr7_20339857     HCab    T    C        0      0        2 
   7  chr7_20339857     HPrz    T    C        0      0        2 
   7  chr7_20339857     ZBoe    T    C        1      2        2 
   7  chr7_20339857     ZGre    T    C        1      2        2 
   7  chr7_20339857     ZHar    T    C        1      2        2 
   7  chr7_20339857   Sample    T    C        0      0        2 
   7  chr7_20343628     AAsi    G    T        0      0        2 
   7  chr7_20343628     AKia    G    T        0      0        2 
   7  chr7_20343628     AOna    G    T        0      0        2 
   7  chr7_20343628     ASom    G    T        0      0        2 
   7  chr7_20343628     HCab    G    T        1      2        2 
   7  chr7_20343628     HPrz    G    T        1      2        2 
   7  chr7_20343628     ZBoe    G    T        0      0        2 
   7  chr7_20343628     ZGre    G    T        0      0        2 
   7  chr7_20343628     ZHar    G    T        0      0        2 
   7  chr7_20343628   Sample    G    T        0      0        2 
   7  chr7_20360060     AAsi    G    C        0      0        2 
   7  chr7_20360060     AKia    G    C        0      0        2 
   7  chr7_20360060     AOna    G    C        0      0        2 
   7  chr7_20360060     ASom    G    C        0      0        2 
   7  chr7_20360060     HCab    G    C        0      0        2 
   7  chr7_20360060     HPrz    G    C        0      0        2 
   7  chr7_20360060     ZBoe    G    C        0      0        2 
   7  chr7_20360060     ZGre    G    C        0      0        2 
   7  chr7_20360060     ZHar    G    C        1      2        2 
   7  chr7_20360060   Sample    G    C        0      0        2 
   7  chr7_20362802     AAsi    A    G        0      0        2 
   7  chr7_20362802     AKia    A    G        0      0        2 
   7  chr7_20362802     AOna    A    G        0      0        2 
   7  chr7_20362802     ASom    A    G        0      0        2 
   7  chr7_20362802     HCab    A    G      0.5      1        2 
   7  chr7_20362802     HPrz    A    G        0      0        2 
   7  chr7_20362802     ZBoe    A    G        0      0        2 
   7  chr7_20362802     ZGre    A    G        0      0        2 
   7  chr7_20362802     ZHar    A    G        0      0        2 
   7  chr7_20362802   Sample    A    G        0      0        2 
   7  chr7_20364425     AAsi    G    T        0      0        2 
   7  chr7_20364425     AKia    G    T        0      0        2 
   7  chr7_20364425     AOna    G    T        0      0        2 
   7  chr7_20364425     ASom    G    T      0.5      1        2 
   7  chr7_20364425     HCab    G    T        0      0        2 
   7  chr7_20364425     HPrz    G    T        0      0        2 
   7  chr7_20364425     ZBoe    G    T        0      0        2 
   7  chr7_20364425     ZGre    G    T        0      0        2 
   7  chr7_20364425     ZHar    G    T        0      0        2 
   7  chr7_20364425   Sample    G    T        0      0        2 
   7  chr7_20372742     AAsi    C    T        0      0        2 
   7  chr7_20372742     AKia    C    T        0      0        2 
   7  chr7_20372742     AOna    C    T        0      0        2 
   7  chr7_20372742     ASom    C    T        0      0        2 
   7  chr7_20372742     HCab    C    T        0      0        2 
   7  chr7_20372742     HPrz    C    T        0      0        2 
   7  chr7_20372742     ZBoe    C    T      0.5      1        2 
   7  chr7_20372742     ZGre    C    T        0      0        2 
   7  chr7_20372742     ZHar    C    T        0      0        2 
   7  chr7_20372742   Sample    C    T        0      0        2 
   7  chr7_20390988     AAsi    C    G        0      0        2 
   7  chr7_20390988     AKia    C    G        0      0        2 
   7  chr7_20390988     AOna    C    G        0      0        2 
   7  chr7_20390988     ASom    C    G        0      0        2 
   7  chr7_20390988     HCab    C    G        0      0        2 
   7  chr7_20390988     HPrz    C    G        0      0        2 
   7  chr7_20390988     ZBoe    C    G        1      2        2 
   7  chr7_20390988     ZGre    C    G        0      0        2 
   7  chr7_20390988     ZHar    C    G        0      0        2 
   7  chr7_20390988   Sample    C    G        0      0        2 
   7  chr7_20391956     AAsi    A    C        0      0        2 
   7  chr7_20391956     AKia    A    C        0      0        2 
   7  chr7_20391956     AOna    A    C        0      0        2 
   7  chr7_20391956     ASom    A    C        0      0        2 
   7  chr7_20391956     HCab    A    C        0      0        2 
   7  chr7_20391956     HPrz    A    C        0      0        2 
   7  chr7_20391956     ZBoe    A    C        0      0        2 
   7  chr7_20391956     ZGre    A    C        1      2        2 
   7  chr7_20391956     ZHar    A    C        0      0        2 
   7  chr7_20391956   Sample    A    C        0      0        2 
   7  chr7_20397874     AAsi    G    C        0      0        2 
   7  chr7_20397874     AKia    G    C        0      0        2 
   7  chr7_20397874     AOna    G    C        0      0        2 
   7  chr7_20397874     ASom    G    C        0      0        2 
   7  chr7_20397874     HCab    G    C        1      2        2 
   7  chr7_20397874     HPrz    G    C        1      2        2 
   7  chr7_20397874     ZBoe    G    C        0      0        2 
   7  chr7_20397874     ZGre    G    C        0      0        2 
   7  chr7_20397874     ZHar    G    C        0      0        2 
   7  chr7_20397874   Sample    G    C        0      0        2 
   7  chr7_20403175     AAsi    A    G        1      2        2 
   7  chr7_20403175     AKia    A    G        0      0        2 
   7  chr7_20403175     AOna    A    G        0      0        2 
   7  chr7_20403175     ASom    A    G        1      2        2 
   7  chr7_20403175     HCab    A    G        0      0        2 
   7  chr7_20403175     HPrz    A    G        0      0        2 
   7  chr7_20403175     ZBoe    A    G        0      0        2 
   7  chr7_20403175     ZGre    A    G        0      0        2 
   7  chr7_20403175     ZHar    A    G        0      0        2 
   7  chr7_20403175   Sample    A    G        1      2        2 
   7  chr7_20404806     AAsi    T    C        0      0        2 
   7  chr7_20404806     AKia    T    C        0      0        2 
   7  chr7_20404806     AOna    T    C        0      0        2 
   7  chr7_20404806     ASom    T    C        0      0        2 
   7  chr7_20404806     HCab    T    C        0      0        2 
   7  chr7_20404806     HPrz    T    C        0      0        2 
   7  chr7_20404806     ZBoe    T    C        0      0        2 
   7  chr7_20404806     ZGre    T    C        1      2        2 
   7  chr7_20404806     ZHar    T    C        0      0        2 
   7  chr7_20404806   Sample    T    C        0      0        2 
   7  chr7_20423299     AAsi    T    C        0      0        2 
   7  chr7_20423299     AKia    T    C        1      2        2 
   7  chr7_20423299     AOna    T    C        0      0        2 
   7  chr7_20423299     ASom    T    C        0      0        2 
   7  chr7_20423299     HCab    T    C        0      0        2 
   7  chr7_20423299     HPrz    T    C        0      0        2 
   7  chr7_20423299     ZBoe    T    C        0      0        2 
   7  chr7_20423299     ZGre    T    C        0      0        2 
   7  chr7_20423299     ZHar    T    C        0      0        2 
   7  chr7_20423299   Sample    T    C        0      0        2 
   7  chr7_20427531     AAsi    G    C        0      0        2 
   7  chr7_20427531     AKia    G    C        0      0        2 
   7  chr7_20427531     AOna    G    C        0      0        2 
   7  chr7_20427531     ASom    G    C        0      0        2 
   7  chr7_20427531     HCab    G    C        0      0        2 
   7  chr7_20427531     HPrz    G    C        0      0        2 
   7  chr7_20427531     ZBoe    G    C        0      0        2 
   7  chr7_20427531     ZGre    G    C        0      0        2 
   7  chr7_20427531     ZHar    G    C      0.5      1        2 
   7  chr7_20427531   Sample    G    C        0      0        2 
   7  chr7_20433024     AAsi    A    C        0      0        2 
   7  chr7_20433024     AKia    A    C        0      0        2 
   7  chr7_20433024     AOna    A    C        1      2        2 
   7  chr7_20433024     ASom    A    C        0      0        2 
   7  chr7_20433024     HCab    A    C        0      0        2 
   7  chr7_20433024     HPrz    A    C        0      0        2 
   7  chr7_20433024     ZBoe    A    C        0      0        2 
   7  chr7_20433024     ZGre    A    C        0      0        2 
   7  chr7_20433024     ZHar    A    C        0      0        2 
   7  chr7_20433024   Sample    A    C        0      0        2 
   7  chr7_20457244     AAsi    G    T        0      0        2 
   7  chr7_20457244     AKia    G    T        0      0        2 
   7  chr7_20457244     AOna    G    T        0      0        2 
   7  chr7_20457244     ASom    G    T        0      0        2 
   7  chr7_20457244     HCab    G    T        1      2        2 
   7  chr7_20457244     HPrz    G    T        1      2        2 
   7  chr7_20457244     ZBoe    G    T        0      0        2 
   7  chr7_20457244     ZGre    G    T        0      0        2 
   7  chr7_20457244     ZHar    G    T        0      0        2 
   7  chr7_20457244   Sample    G    T        0      0        2 
   7  chr7_20458443     AAsi    A    G        0      0        2 
   7  chr7_20458443     AKia    A    G        0      0        2 
   7  chr7_20458443     AOna    A    G        0      0        2 
   7  chr7_20458443     ASom    A    G        0      0        2 
   7  chr7_20458443     HCab    A    G      0.5      1        2 
   7  chr7_20458443     HPrz    A    G        0      0        2 
   7  chr7_20458443     ZBoe    A    G        0      0        2 
   7  chr7_20458443     ZGre    A    G        0      0        2 
   7  chr7_20458443     ZHar    A    G        0      0        2 
   7  chr7_20458443   Sample    A    G        0      0        2 
   7  chr7_20458748     AAsi    T    A        0      0        2 
   7  chr7_20458748     AKia    T    A        0      0        2 
   7  chr7_20458748     AOna    T    A        0      0        2 
   7  chr7_20458748     ASom    T    A        0      0        2 
   7  chr7_20458748     HCab    T    A        1      2        2 
   7  chr7_20458748     HPrz    T    A        1      2        2 
   7  chr7_20458748     ZBoe    T    A        0      0        2 
   7  chr7_20458748     ZGre    T    A        0      0        2 
   7  chr7_20458748     ZHar    T    A        0      0        2 
   7  chr7_20458748   Sample    T    A        0      0        2 
   7  chr7_20461094     AAsi    G    A        0      0        2 
   7  chr7_20461094     AKia    G    A        0      0        2 
   7  chr7_20461094     AOna    G    A        0      0        2 
   7  chr7_20461094     ASom    G    A        0      0        2 
   7  chr7_20461094     HCab    G    A        1      2        2 
   7  chr7_20461094     HPrz    G    A        1      2        2 
   7  chr7_20461094     ZBoe    G    A        0      0        2 
   7  chr7_20461094     ZGre    G    A        0      0        2 
   7  chr7_20461094     ZHar    G    A        0      0        2 
   7  chr7_20461094   Sample    G    A        0      0        2 
   7  chr7_20467680     AAsi    T    C        0      0        2 
   7  chr7_20467680     AKia    T    C        0      0        2 
   7  chr7_20467680     AOna    T    C        0      0        2 
   7  chr7_20467680     ASom    T    C        0      0        2 
   7  chr7_20467680     HCab    T    C        0      0        2 
   7  chr7_20467680     HPrz    T    C        1      2        2 
   7  chr7_20467680     ZBoe    T    C        0      0        2 
   7  chr7_20467680     ZGre    T    C        0      0        2 
   7  chr7_20467680     ZHar    T    C        0      0        2 
   7  chr7_20467680   Sample    T    C        0      0        2 
   7  chr7_20469319     AAsi    G    T        0      0        2 
   7  chr7_20469319     AKia    G    T        0      0        2 
   7  chr7_20469319     AOna    G    T        0      0        2 
   7  chr7_20469319     ASom    G    T        0      0        2 
   7  chr7_20469319     HCab    G    T        1      2        2 
   7  chr7_20469319     HPrz    G    T        1      2        2 
   7  chr7_20469319     ZBoe    G    T        0      0        2 
   7  chr7_20469319     ZGre    G    T        0      0        2 
   7  chr7_20469319     ZHar    G    T        0      0        2 
   7  chr7_20469319   Sample    G    T        0      0        2 
   7  chr7_20469688     AAsi    A    G        0      0        2 
   7  chr7_20469688     AKia    A    G        0      0        2 
   7  chr7_20469688     AOna    A    G        0      0        2 
   7  chr7_20469688     ASom    A    G        0      0        2 
   7  chr7_20469688     HCab    A    G        0      0        2 
   7  chr7_20469688     HPrz    A    G      0.5      1        2 
   7  chr7_20469688     ZBoe    A    G        0      0        2 
   7  chr7_20469688     ZGre    A    G        0      0        2 
   7  chr7_20469688     ZHar    A    G        0      0        2 
   7  chr7_20469688   Sample    A    G        0      0        2 
   7  chr7_20481515     AAsi    A    C        0      0        2 
   7  chr7_20481515     AKia    A    C        0      0        2 
   7  chr7_20481515     AOna    A    C        0      0        2 
   7  chr7_20481515     ASom    A    C        0      0        2 
   7  chr7_20481515     HCab    A    C        0      0        2 
   7  chr7_20481515     HPrz    A    C        0      0        2 
   7  chr7_20481515     ZBoe    A    C      0.5      1        2 
   7  chr7_20481515     ZGre    A    C        0      0        2 
   7  chr7_20481515     ZHar    A    C        0      0        2 
   7  chr7_20481515   Sample    A    C        0      0        2 
   7  chr7_20485396     AAsi    T    C        0      0        2 
   7  chr7_20485396     AKia    T    C        0      0        2 
   7  chr7_20485396     AOna    T    C        0      0        2 
   7  chr7_20485396     ASom    T    C        0      0        2 
   7  chr7_20485396     HCab    T    C        1      2        2 
   7  chr7_20485396     HPrz    T    C        1      2        2 
   7  chr7_20485396     ZBoe    T    C        0      0        2 
   7  chr7_20485396     ZGre    T    C        0      0        2 
   7  chr7_20485396     ZHar    T    C        0      0        2 
   7  chr7_20485396   Sample    T    C        0      0        2 
   7  chr7_20488455     AAsi    A    G        0      0        2 
   7  chr7_20488455     AKia    A    G        0      0        2 
   7  chr7_20488455     AOna    A    G        0      0        2 
   7  chr7_20488455     ASom    A    G        0      0        2 
   7  chr7_20488455     HCab    A    G        0      0        2 
   7  chr7_20488455     HPrz    A    G        0      0        2 
   7  chr7_20488455     ZBoe    A    G        0      0        2 
   7  chr7_20488455     ZGre    A    G        1      2        2 
   7  chr7_20488455     ZHar    A    G        0      0        2 
   7  chr7_20488455   Sample    A    G        0      0        2 
   7  chr7_20500571     AAsi    A    G        1      2        2 
   7  chr7_20500571     AKia    A    G        0      0        2 
   7  chr7_20500571     AOna    A    G        0      0        2 
   7  chr7_20500571     ASom    A    G        1      2        2 
   7  chr7_20500571     HCab    A    G        0      0        2 
   7  chr7_20500571     HPrz    A    G        0      0        2 
   7  chr7_20500571     ZBoe    A    G        0      0        2 
   7  chr7_20500571     ZGre    A    G        0      0        2 
   7  chr7_20500571     ZHar    A    G        0      0        2 
   7  chr7_20500571   Sample    A    G        1      2        2 
   7  chr7_20514894     AAsi    C    T        0      0        2 
   7  chr7_20514894     AKia    C    T        0      0        2 
   7  chr7_20514894     AOna    C    T        0      0        2 
   7  chr7_20514894     ASom    C    T        0      0        2 
   7  chr7_20514894     HCab    C    T        1      2        2 
   7  chr7_20514894     HPrz    C    T        1      2        2 
   7  chr7_20514894     ZBoe    C    T        0      0        2 
   7  chr7_20514894     ZGre    C    T        0      0        2 
   7  chr7_20514894     ZHar    C    T        0      0        2 
   7  chr7_20514894   Sample    C    T        0      0        2 
   7  chr7_20515437     AAsi    G    A        0      0        2 
   7  chr7_20515437     AKia    G    A        0      0        2 
   7  chr7_20515437     AOna    G    A        0      0        2 
   7  chr7_20515437     ASom    G    A        0      0        2 
   7  chr7_20515437     HCab    G    A        1      2        2 
   7  chr7_20515437     HPrz    G    A        1      2        2 
   7  chr7_20515437     ZBoe    G    A        0      0        2 
   7  chr7_20515437     ZGre    G    A        0      0        2 
   7  chr7_20515437     ZHar    G    A        0      0        2 
   7  chr7_20515437   Sample    G    A        0      0        2 
   7  chr7_20517193     AAsi    T    A        0      0        2 
   7  chr7_20517193     AKia    T    A        0      0        2 
   7  chr7_20517193     AOna    T    A        0      0        2 
   7  chr7_20517193     ASom    T    A        0      0        2 
   7  chr7_20517193     HCab    T    A        0      0        2 
   7  chr7_20517193     HPrz    T    A        0      0        2 
   7  chr7_20517193     ZBoe    T    A        0      0        2 
   7  chr7_20517193     ZGre    T    A        0      0        2 
   7  chr7_20517193     ZHar    T    A        1      2        2 
   7  chr7_20517193   Sample    T    A        0      0        2 
   7  chr7_20518188     AAsi    G    C        0      0        2 
   7  chr7_20518188     AKia    G    C        0      0        2 
   7  chr7_20518188     AOna    G    C        0      0        2 
   7  chr7_20518188     ASom    G    C        0      0        2 
   7  chr7_20518188     HCab    G    C        1      2        2 
   7  chr7_20518188     HPrz    G    C        0      0        2 
   7  chr7_20518188     ZBoe    G    C        0      0        2 
   7  chr7_20518188     ZGre    G    C        0      0        2 
   7  chr7_20518188     ZHar    G    C        0      0        2 
   7  chr7_20518188   Sample    G    C        0      0        2 
   7  chr7_20518382     AAsi    A    G        0      0        2 
   7  chr7_20518382     AKia    A    G        0      0        2 
   7  chr7_20518382     AOna    A    G        0      0        2 
   7  chr7_20518382     ASom    A    G        0      0        2 
   7  chr7_20518382     HCab    A    G        0      0        2 
   7  chr7_20518382     HPrz    A    G        0      0        2 
   7  chr7_20518382     ZBoe    A    G        0      0        2 
   7  chr7_20518382     ZGre    A    G        0      0        2 
   7  chr7_20518382     ZHar    A    G        1      2        2 
   7  chr7_20518382   Sample    A    G        0      0        2 
   7  chr7_20522858     AAsi    A    C        0      0        2 
   7  chr7_20522858     AKia    A    C        0      0        2 
   7  chr7_20522858     AOna    A    C        0      0        2 
   7  chr7_20522858     ASom    A    C        0      0        2 
   7  chr7_20522858     HCab    A    C        0      0        2 
   7  chr7_20522858     HPrz    A    C        0      0        2 
   7  chr7_20522858     ZBoe    A    C        0      0        2 
   7  chr7_20522858     ZGre    A    C        0      0        2 
   7  chr7_20522858     ZHar    A    C        1      2        2 
   7  chr7_20522858   Sample    A    C        0      0        2 
   7  chr7_20522906     AAsi    G    T        0      0        2 
   7  chr7_20522906     AKia    G    T        0      0        2 
   7  chr7_20522906     AOna    G    T        0      0        2 
   7  chr7_20522906     ASom    G    T        0      0        2 
   7  chr7_20522906     HCab    G    T        1      2        2 
   7  chr7_20522906     HPrz    G    T        1      2        2 
   7  chr7_20522906     ZBoe    G    T        0      0        2 
   7  chr7_20522906     ZGre    G    T        0      0        2 
   7  chr7_20522906     ZHar    G    T        0      0        2 
   7  chr7_20522906   Sample    G    T        0      0        2 
   7  chr7_20525789     AAsi    T    G        0      0        2 
   7  chr7_20525789     AKia    T    G        0      0        2 
   7  chr7_20525789     AOna    T    G        0      0        2 
   7  chr7_20525789     ASom    T    G        0      0        2 
   7  chr7_20525789     HCab    T    G        0      0        2 
   7  chr7_20525789     HPrz    T    G        0      0        2 
   7  chr7_20525789     ZBoe    T    G        0      0        2 
   7  chr7_20525789     ZGre    T    G        1      2        2 
   7  chr7_20525789     ZHar    T    G        0      0        2 
   7  chr7_20525789   Sample    T    G        0      0        2 
   7  chr7_20527015     AAsi    A    G        0      0        2 
   7  chr7_20527015     AKia    A    G        0      0        2 
   7  chr7_20527015     AOna    A    G        0      0        2 
   7  chr7_20527015     ASom    A    G        0      0        2 
   7  chr7_20527015     HCab    A    G        0      0        2 
   7  chr7_20527015     HPrz    A    G        0      0        2 
   7  chr7_20527015     ZBoe    A    G        1      2        2 
   7  chr7_20527015     ZGre    A    G        1      2        2 
   7  chr7_20527015     ZHar    A    G        0      0        2 
   7  chr7_20527015   Sample    A    G        0      0        2 
   7  chr7_20529245     AAsi    G    T        1      2        2 
   7  chr7_20529245     AKia    G    T        0      0        2 
   7  chr7_20529245     AOna    G    T        0      0        2 
   7  chr7_20529245     ASom    G    T      0.5      1        2 
   7  chr7_20529245     HCab    G    T        0      0        2 
   7  chr7_20529245     HPrz    G    T        0      0        2 
   7  chr7_20529245     ZBoe    G    T        0      0        2 
   7  chr7_20529245     ZGre    G    T        0      0        2 
   7  chr7_20529245     ZHar    G    T        0      0        2 
   7  chr7_20529245   Sample    G    T        1      2        2 
   7  chr7_20531609     AAsi    T    A        0      0        2 
   7  chr7_20531609     AKia    T    A        0      0        2 
   7  chr7_20531609     AOna    T    A        0      0        2 
   7  chr7_20531609     ASom    T    A        0      0        2 
   7  chr7_20531609     HCab    T    A        0      0        2 
   7  chr7_20531609     HPrz    T    A      0.5      1        2 
   7  chr7_20531609     ZBoe    T    A        0      0        2 
   7  chr7_20531609     ZGre    T    A        0      0        2 
   7  chr7_20531609     ZHar    T    A        0      0        2 
   7  chr7_20531609   Sample    T    A        0      0        2 
   7  chr7_20534013     AAsi    T    C        0      0        2 
   7  chr7_20534013     AKia    T    C      0.5      1        2 
   7  chr7_20534013     AOna    T    C        0      0        2 
   7  chr7_20534013     ASom    T    C        0      0        2 
   7  chr7_20534013     HCab    T    C        0      0        2 
   7  chr7_20534013     HPrz    T    C        0      0        2 
   7  chr7_20534013     ZBoe    T    C        0      0        2 
   7  chr7_20534013     ZGre    T    C        0      0        2 
   7  chr7_20534013     ZHar    T    C        0      0        2 
   7  chr7_20534013   Sample    T    C        0      0        2 
   7  chr7_20549493     AAsi    A    T        0      0        2 
   7  chr7_20549493     AKia    A    T        0      0        2 
   7  chr7_20549493     AOna    A    T        0      0        2 
   7  chr7_20549493     ASom    A    T        0      0        2 
   7  chr7_20549493     HCab    A    T        0      0        2 
   7  chr7_20549493     HPrz    A    T        0      0        2 
   7  chr7_20549493     ZBoe    A    T        0      0        2 
   7  chr7_20549493     ZGre    A    T        0      0        2 
   7  chr7_20549493     ZHar    A    T        1      2        2 
   7  chr7_20549493   Sample    A    T        0      0        2 
   7  chr7_20552961     AAsi    A    G        0      0        2 
   7  chr7_20552961     AKia    A    G        0      0        2 
   7  chr7_20552961     AOna    A    G        0      0        2 
   7  chr7_20552961     ASom    A    G        0      0        2 
   7  chr7_20552961     HCab    A    G        0      0        2 
   7  chr7_20552961     HPrz    A    G        0      0        2 
   7  chr7_20552961     ZBoe    A    G        0      0        2 
   7  chr7_20552961     ZGre    A    G        1      2        2 
   7  chr7_20552961     ZHar    A    G        0      0        2 
   7  chr7_20552961   Sample    A    G        0      0        2 
   7  chr7_20557150     AAsi    G    A        1      2        2 
   7  chr7_20557150     AKia    G    A        0      0        2 
   7  chr7_20557150     AOna    G    A        0      0        2 
   7  chr7_20557150     ASom    G    A        1      2        2 
   7  chr7_20557150     HCab    G    A        0      0        2 
   7  chr7_20557150     HPrz    G    A        0      0        2 
   7  chr7_20557150     ZBoe    G    A        0      0        2 
   7  chr7_20557150     ZGre    G    A        0      0        2 
   7  chr7_20557150     ZHar    G    A        0      0        2 
   7  chr7_20557150   Sample    G    A        1      2        2 
   7  chr7_20558801     AAsi    G    A        0      0        2 
   7  chr7_20558801     AKia    G    A        1      2        2 
   7  chr7_20558801     AOna    G    A        0      0        2 
   7  chr7_20558801     ASom    G    A        0      0        2 
   7  chr7_20558801     HCab    G    A        0      0        2 
   7  chr7_20558801     HPrz    G    A        0      0        2 
   7  chr7_20558801     ZBoe    G    A        0      0        2 
   7  chr7_20558801     ZGre    G    A        0      0        2 
   7  chr7_20558801     ZHar    G    A        0      0        2 
   7  chr7_20558801   Sample    G    A        0      0        2 
   7  chr7_20563912     AAsi    G    A        0      0        2 
   7  chr7_20563912     AKia    G    A        0      0        2 
   7  chr7_20563912     AOna    G    A        0      0        2 
   7  chr7_20563912     ASom    G    A        0      0        2 
   7  chr7_20563912     HCab    G    A        0      0        2 
   7  chr7_20563912     HPrz    G    A        0      0        2 
   7  chr7_20563912     ZBoe    G    A        0      0        2 
   7  chr7_20563912     ZGre    G    A        1      2        2 
   7  chr7_20563912     ZHar    G    A        0      0        2 
   7  chr7_20563912   Sample    G    A        0      0        2 
   7  chr7_20567754     AAsi    T    A        0      0        2 
   7  chr7_20567754     AKia    T    A        0      0        2 
   7  chr7_20567754     AOna    T    A        0      0        2 
   7  chr7_20567754     ASom    T    A        0      0        2 
   7  chr7_20567754     HCab    T    A        0      0        2 
   7  chr7_20567754     HPrz    T    A        1      2        2 
   7  chr7_20567754     ZBoe    T    A        0      0        2 
   7  chr7_20567754     ZGre    T    A        0      0        2 
   7  chr7_20567754     ZHar    T    A        0      0        2 
   7  chr7_20567754   Sample    T    A        0      0        2 
   7  chr7_20570740     AAsi    G    C        0      0        2 
   7  chr7_20570740     AKia    G    C        1      2        2 
   7  chr7_20570740     AOna    G    C        0      0        2 
   7  chr7_20570740     ASom    G    C        0      0        2 
   7  chr7_20570740     HCab    G    C        0      0        2 
   7  chr7_20570740     HPrz    G    C        0      0        2 
   7  chr7_20570740     ZBoe    G    C        0      0        2 
   7  chr7_20570740     ZGre    G    C        0      0        2 
   7  chr7_20570740     ZHar    G    C        0      0        2 
   7  chr7_20570740   Sample    G    C        0      0        2 
   7  chr7_20571556     AAsi    T    A        0      0        2 
   7  chr7_20571556     AKia    T    A        0      0        2 
   7  chr7_20571556     AOna    T    A        0      0        2 
   7  chr7_20571556     ASom    T    A        0      0        2 
   7  chr7_20571556     HCab    T    A        0      0        2 
   7  chr7_20571556     HPrz    T    A        0      0        2 
   7  chr7_20571556     ZBoe    T    A      0.5      1        2 
   7  chr7_20571556     ZGre    T    A        0      0        2 
   7  chr7_20571556     ZHar    T    A        0      0        2 
   7  chr7_20571556   Sample    T    A        0      0        2 
   7  chr7_20573884     AAsi    C    T        0      0        2 
   7  chr7_20573884     AKia    C    T        0      0        2 
   7  chr7_20573884     AOna    C    T        0      0        2 
   7  chr7_20573884     ASom    C    T        0      0        2 
   7  chr7_20573884     HCab    C    T        1      2        2 
   7  chr7_20573884     HPrz    C    T        1      2        2 
   7  chr7_20573884     ZBoe    C    T        0      0        2 
   7  chr7_20573884     ZGre    C    T        0      0        2 
   7  chr7_20573884     ZHar    C    T        0      0        2 
   7  chr7_20573884   Sample    C    T        0      0        2 
   7  chr7_20586864     AAsi    T    C        0      0        2 
   7  chr7_20586864     AKia    T    C        0      0        2 
   7  chr7_20586864     AOna    T    C        0      0        2 
   7  chr7_20586864     ASom    T    C        0      0        2 
   7  chr7_20586864     HCab    T    C        1      2        2 
   7  chr7_20586864     HPrz    T    C        1      2        2 
   7  chr7_20586864     ZBoe    T    C        0      0        2 
   7  chr7_20586864     ZGre    T    C        0      0        2 
   7  chr7_20586864     ZHar    T    C        0      0        2 
   7  chr7_20586864   Sample    T    C        0      0        2 
   7  chr7_20593840     AAsi    T    C        0      0        2 
   7  chr7_20593840     AKia    T    C        0      0        2 
   7  chr7_20593840     AOna    T    C        0      0        2 
   7  chr7_20593840     ASom    T    C      0.5      1        2 
   7  chr7_20593840     HCab    T    C        0      0        2 
   7  chr7_20593840     HPrz    T    C        0      0        2 
   7  chr7_20593840     ZBoe    T    C        0      0        2 
   7  chr7_20593840     ZGre    T    C        0      0        2 
   7  chr7_20593840     ZHar    T    C        0      0        2 
   7  chr7_20593840   Sample    T    C        0      0        2 
   7  chr7_20596522     AAsi    G    A        0      0        2 
   7  chr7_20596522     AKia    G    A        1      2        2 
   7  chr7_20596522     AOna    G    A        1      2        2 
   7  chr7_20596522     ASom    G    A        0      0        2 
   7  chr7_20596522     HCab    G    A        0      0        2 
   7  chr7_20596522     HPrz    G    A        0      0        2 
   7  chr7_20596522     ZBoe    G    A        0      0        2 
   7  chr7_20596522     ZGre    G    A        0      0        2 
   7  chr7_20596522     ZHar    G    A        0      0        2 
   7  chr7_20596522   Sample    G    A        0      0        2 
   7  chr7_20601080     AAsi    A    G        0      0        2 
   7  chr7_20601080     AKia    A    G        0      0        2 
   7  chr7_20601080     AOna    A    G        0      0        2 
   7  chr7_20601080     ASom    A    G        0      0        2 
   7  chr7_20601080     HCab    A    G        0      0        2 
   7  chr7_20601080     HPrz    A    G        0      0        2 
   7  chr7_20601080     ZBoe    A    G        0      0        2 
   7  chr7_20601080     ZGre    A    G        0      0        2 
   7  chr7_20601080     ZHar    A    G        1      2        2 
   7  chr7_20601080   Sample    A    G        0      0        2 
   7  chr7_20616007     AAsi    A    C        1      2        2 
   7  chr7_20616007     AKia    A    C        0      0        2 
   7  chr7_20616007     AOna    A    C        0      0        2 
   7  chr7_20616007     ASom    A    C        1      2        2 
   7  chr7_20616007     HCab    A    C        0      0        2 
   7  chr7_20616007     HPrz    A    C        0      0        2 
   7  chr7_20616007     ZBoe    A    C        0      0        2 
   7  chr7_20616007     ZGre    A    C        0      0        2 
   7  chr7_20616007     ZHar    A    C        0      0        2 
   7  chr7_20616007   Sample    A    C        1      2        2 
   7  chr7_20616274     AAsi    C    G        1      2        2 
   7  chr7_20616274     AKia    C    G        0      0        2 
   7  chr7_20616274     AOna    C    G        0      0        2 
   7  chr7_20616274     ASom    C    G      0.5      1        2 
   7  chr7_20616274     HCab    C    G        0      0        2 
   7  chr7_20616274     HPrz    C    G        0      0        2 
   7  chr7_20616274     ZBoe    C    G        0      0        2 
   7  chr7_20616274     ZGre    C    G        0      0        2 
   7  chr7_20616274     ZHar    C    G        0      0        2 
   7  chr7_20616274   Sample    C    G        1      2        2 
   7  chr7_20616834     AAsi    A    G        0      0        2 
   7  chr7_20616834     AKia    A    G        0      0        2 
   7  chr7_20616834     AOna    A    G        0      0        2 
   7  chr7_20616834     ASom    A    G        0      0        2 
   7  chr7_20616834     HCab    A    G        1      2        2 
   7  chr7_20616834     HPrz    A    G        1      2        2 
   7  chr7_20616834     ZBoe    A    G        0      0        2 
   7  chr7_20616834     ZGre    A    G        0      0        2 
   7  chr7_20616834     ZHar    A    G        0      0        2 
   7  chr7_20616834   Sample    A    G        0      0        2 
   7  chr7_20628868     AAsi    A    C        0      0        2 
   7  chr7_20628868     AKia    A    C        0      0        2 
   7  chr7_20628868     AOna    A    C        1      2        2 
   7  chr7_20628868     ASom    A    C        0      0        2 
   7  chr7_20628868     HCab    A    C        0      0        2 
   7  chr7_20628868     HPrz    A    C        0      0        2 
   7  chr7_20628868     ZBoe    A    C        0      0        2 
   7  chr7_20628868     ZGre    A    C        0      0        2 
   7  chr7_20628868     ZHar    A    C        0      0        2 
   7  chr7_20628868   Sample    A    C        0      0        2 
   7  chr7_20644960     AAsi    G    A        0      0        2 
   7  chr7_20644960     AKia    G    A        0      0        2 
   7  chr7_20644960     AOna    G    A        1      2        2 
   7  chr7_20644960     ASom    G    A        0      0        2 
   7  chr7_20644960     HCab    G    A        0      0        2 
   7  chr7_20644960     HPrz    G    A        0      0        2 
   7  chr7_20644960     ZBoe    G    A        0      0        2 
   7  chr7_20644960     ZGre    G    A        0      0        2 
   7  chr7_20644960     ZHar    G    A        0      0        2 
   7  chr7_20644960   Sample    G    A        0      0        2 
   7  chr7_20650719     AAsi    G    C        0      0        2 
   7  chr7_20650719     AKia    G    C        0      0        2 
   7  chr7_20650719     AOna    G    C        0      0        2 
   7  chr7_20650719     ASom    G    C        0      0        2 
   7  chr7_20650719     HCab    G    C        0      0        2 
   7  chr7_20650719     HPrz    G    C        0      0        2 
   7  chr7_20650719     ZBoe    G    C        1      2        2 
   7  chr7_20650719     ZGre    G    C        0      0        2 
   7  chr7_20650719     ZHar    G    C        0      0        2 
   7  chr7_20650719   Sample    G    C        0      0        2 
   7  chr7_20652527     AAsi    C    T        0      0        2 
   7  chr7_20652527     AKia    C    T        1      2        2 
   7  chr7_20652527     AOna    C    T        1      2        2 
   7  chr7_20652527     ASom    C    T        0      0        2 
   7  chr7_20652527     HCab    C    T        0      0        2 
   7  chr7_20652527     HPrz    C    T        0      0        2 
   7  chr7_20652527     ZBoe    C    T        0      0        2 
   7  chr7_20652527     ZGre    C    T        0      0        2 
   7  chr7_20652527     ZHar    C    T        0      0        2 
   7  chr7_20652527   Sample    C    T        0      0        2 
   7  chr7_20657268     AAsi    A    G        0      0        2 
   7  chr7_20657268     AKia    A    G        0      0        2 
   7  chr7_20657268     AOna    A    G        0      0        2 
   7  chr7_20657268     ASom    A    G        0      0        2 
   7  chr7_20657268     HCab    A    G        0      0        2 
   7  chr7_20657268     HPrz    A    G        1      2        2 
   7  chr7_20657268     ZBoe    A    G        0      0        2 
   7  chr7_20657268     ZGre    A    G        0      0        2 
   7  chr7_20657268     ZHar    A    G        0      0        2 
   7  chr7_20657268   Sample    A    G        0      0        2 
   7  chr7_20667670     AAsi    A    G      0.5      1        2 
   7  chr7_20667670     AKia    A    G        0      0        2 
   7  chr7_20667670     AOna    A    G        0      0        2 
   7  chr7_20667670     ASom    A    G        0      0        2 
   7  chr7_20667670     HCab    A    G        0      0        2 
   7  chr7_20667670     HPrz    A    G        0      0        2 
   7  chr7_20667670     ZBoe    A    G        0      0        2 
   7  chr7_20667670     ZGre    A    G        0      0        2 
   7  chr7_20667670     ZHar    A    G        0      0        2 
   7  chr7_20667670   Sample    A    G        1      2        2 
   7  chr7_20669339     AAsi    G    T        0      0        2 
   7  chr7_20669339     AKia    G    T        0      0        2 
   7  chr7_20669339     AOna    G    T        0      0        2 
   7  chr7_20669339     ASom    G    T        0      0        2 
   7  chr7_20669339     HCab    G    T        0      0        2 
   7  chr7_20669339     HPrz    G    T        0      0        2 
   7  chr7_20669339     ZBoe    G    T        0      0        2 
   7  chr7_20669339     ZGre    G    T        1      2        2 
   7  chr7_20669339     ZHar    G    T        0      0        2 
   7  chr7_20669339   Sample    G    T        0      0        2 
   7  chr7_20672138     AAsi    C    T        0      0        2 
   7  chr7_20672138     AKia    C    T        0      0        2 
   7  chr7_20672138     AOna    C    T        0      0        2 
   7  chr7_20672138     ASom    C    T        0      0        2 
   7  chr7_20672138     HCab    C    T        0      0        2 
   7  chr7_20672138     HPrz    C    T        0      0        2 
   7  chr7_20672138     ZBoe    C    T        0      0        2 
   7  chr7_20672138     ZGre    C    T        0      0        2 
   7  chr7_20672138     ZHar    C    T      0.5      1        2 
   7  chr7_20672138   Sample    C    T        0      0        2 
   7  chr7_20687600     AAsi    G    A        0      0        2 
   7  chr7_20687600     AKia    G    A        0      0        2 
   7  chr7_20687600     AOna    G    A        0      0        2 
   7  chr7_20687600     ASom    G    A        0      0        2 
   7  chr7_20687600     HCab    G    A        1      2        2 
   7  chr7_20687600     HPrz    G    A        1      2        2 
   7  chr7_20687600     ZBoe    G    A        0      0        2 
   7  chr7_20687600     ZGre    G    A        0      0        2 
   7  chr7_20687600     ZHar    G    A        0      0        2 
   7  chr7_20687600   Sample    G    A        0      0        2 
   7  chr7_20690364     AAsi    A    G        0      0        2 
   7  chr7_20690364     AKia    A    G        0      0        2 
   7  chr7_20690364     AOna    A    G        0      0        2 
   7  chr7_20690364     ASom    A    G      0.5      1        2 
   7  chr7_20690364     HCab    A    G        0      0        2 
   7  chr7_20690364     HPrz    A    G        0      0        2 
   7  chr7_20690364     ZBoe    A    G        0      0        2 
   7  chr7_20690364     ZGre    A    G        0      0        2 
   7  chr7_20690364     ZHar    A    G        0      0        2 
   7  chr7_20690364   Sample    A    G        0      0        2 
   7  chr7_20699953     AAsi    A    G        0      0        2 
   7  chr7_20699953     AKia    A    G        0      0        2 
   7  chr7_20699953     AOna    A    G        0      0        2 
   7  chr7_20699953     ASom    A    G        0      0        2 
   7  chr7_20699953     HCab    A    G        1      2        2 
   7  chr7_20699953     HPrz    A    G        1      2        2 
   7  chr7_20699953     ZBoe    A    G        0      0        2 
   7  chr7_20699953     ZGre    A    G        0      0        2 
   7  chr7_20699953     ZHar    A    G        0      0        2 
   7  chr7_20699953   Sample    A    G        0      0        2 
   7  chr7_20703905     AAsi    A    G        0      0        2 
   7  chr7_20703905     AKia    A    G        0      0        2 
   7  chr7_20703905     AOna    A    G        0      0        2 
   7  chr7_20703905     ASom    A    G        0      0        2 
   7  chr7_20703905     HCab    A    G        1      2        2 
   7  chr7_20703905     HPrz    A    G        1      2        2 
   7  chr7_20703905     ZBoe    A    G        0      0        2 
   7  chr7_20703905     ZGre    A    G        0      0        2 
   7  chr7_20703905     ZHar    A    G        0      0        2 
   7  chr7_20703905   Sample    A    G        0      0        2 
   7  chr7_20712925     AAsi    G    A        0      0        2 
   7  chr7_20712925     AKia    G    A        0      0        2 
   7  chr7_20712925     AOna    G    A        0      0        2 
   7  chr7_20712925     ASom    G    A        0      0        2 
   7  chr7_20712925     HCab    G    A        0      0        2 
   7  chr7_20712925     HPrz    G    A        0      0        2 
   7  chr7_20712925     ZBoe    G    A        0      0        2 
   7  chr7_20712925     ZGre    G    A        1      2        2 
   7  chr7_20712925     ZHar    G    A        0      0        2 
   7  chr7_20712925   Sample    G    A        0      0        2 
   7  chr7_20713051     AAsi    G    C        0      0        2 
   7  chr7_20713051     AKia    G    C        0      0        2 
   7  chr7_20713051     AOna    G    C        0      0        2 
   7  chr7_20713051     ASom    G    C        0      0        2 
   7  chr7_20713051     HCab    G    C        0      0        2 
   7  chr7_20713051     HPrz    G    C        0      0        2 
   7  chr7_20713051     ZBoe    G    C        0      0        2 
   7  chr7_20713051     ZGre    G    C        0      0        2 
   7  chr7_20713051     ZHar    G    C        1      2        2 
   7  chr7_20713051   Sample    G    C        0      0        2 
   7  chr7_20713268     AAsi    C    T        0      0        2 
   7  chr7_20713268     AKia    C    T        0      0        2 
   7  chr7_20713268     AOna    C    T        0      0        2 
   7  chr7_20713268     ASom    C    T        0      0        2 
   7  chr7_20713268     HCab    C    T        0      0        2 
   7  chr7_20713268     HPrz    C    T        0      0        2 
   7  chr7_20713268     ZBoe    C    T        0      0        2 
   7  chr7_20713268     ZGre    C    T        1      2        2 
   7  chr7_20713268     ZHar    C    T        0      0        2 
   7  chr7_20713268   Sample    C    T        0      0        2 
   7  chr7_20718497     AAsi    C    T        0      0        2 
   7  chr7_20718497     AKia    C    T        0      0        2 
   7  chr7_20718497     AOna    C    T        0      0        2 
   7  chr7_20718497     ASom    C    T        0      0        2 
   7  chr7_20718497     HCab    C    T        1      2        2 
   7  chr7_20718497     HPrz    C    T        1      2        2 
   7  chr7_20718497     ZBoe    C    T        0      0        2 
   7  chr7_20718497     ZGre    C    T        0      0        2 
   7  chr7_20718497     ZHar    C    T        0      0        2 
   7  chr7_20718497   Sample    C    T        0      0        2 
   7  chr7_20719312     AAsi    A    G        0      0        2 
   7  chr7_20719312     AKia    A    G        0      0        2 
   7  chr7_20719312     AOna    A    G        0      0        2 
   7  chr7_20719312     ASom    A    G        0      0        2 
   7  chr7_20719312     HCab    A    G      0.5      1        2 
   7  chr7_20719312     HPrz    A    G      0.5      1        2 
   7  chr7_20719312     ZBoe    A    G        0      0        2 
   7  chr7_20719312     ZGre    A    G        0      0        2 
   7  chr7_20719312     ZHar    A    G        0      0        2 
   7  chr7_20719312   Sample    A    G        0      0        2 
   7  chr7_20736698     AAsi    A    G        0      0        2 
   7  chr7_20736698     AKia    A    G        0      0        2 
   7  chr7_20736698     AOna    A    G        0      0        2 
   7  chr7_20736698     ASom    A    G        0      0        2 
   7  chr7_20736698     HCab    A    G        1      2        2 
   7  chr7_20736698     HPrz    A    G        1      2        2 
   7  chr7_20736698     ZBoe    A    G        0      0        2 
   7  chr7_20736698     ZGre    A    G        0      0        2 
   7  chr7_20736698     ZHar    A    G        0      0        2 
   7  chr7_20736698   Sample    A    G        0      0        2 
   7  chr7_20736968     AAsi    T    G        0      0        2 
   7  chr7_20736968     AKia    T    G        0      0        2 
   7  chr7_20736968     AOna    T    G        0      0        2 
   7  chr7_20736968     ASom    T    G      0.5      1        2 
   7  chr7_20736968     HCab    T    G        0      0        2 
   7  chr7_20736968     HPrz    T    G        0      0        2 
   7  chr7_20736968     ZBoe    T    G        0      0        2 
   7  chr7_20736968     ZGre    T    G        0      0        2 
   7  chr7_20736968     ZHar    T    G        0      0        2 
   7  chr7_20736968   Sample    T    G        0      0        2 
   7  chr7_20742113     AAsi    T    G        0      0        2 
   7  chr7_20742113     AKia    T    G        0      0        2 
   7  chr7_20742113     AOna    T    G        0      0        2 
   7  chr7_20742113     ASom    T    G        0      0        2 
   7  chr7_20742113     HCab    T    G        1      2        2 
   7  chr7_20742113     HPrz    T    G        1      2        2 
   7  chr7_20742113     ZBoe    T    G        0      0        2 
   7  chr7_20742113     ZGre    T    G        0      0        2 
   7  chr7_20742113     ZHar    T    G        0      0        2 
   7  chr7_20742113   Sample    T    G        0      0        2 
   7  chr7_20744951     AAsi    G    C        1      2        2 
   7  chr7_20744951     AKia    G    C        0      0        2 
   7  chr7_20744951     AOna    G    C        0      0        2 
   7  chr7_20744951     ASom    G    C        0      0        2 
   7  chr7_20744951     HCab    G    C        0      0        2 
   7  chr7_20744951     HPrz    G    C        0      0        2 
   7  chr7_20744951     ZBoe    G    C        0      0        2 
   7  chr7_20744951     ZGre    G    C        0      0        2 
   7  chr7_20744951     ZHar    G    C        0      0        2 
   7  chr7_20744951   Sample    G    C        1      2        2 
   7  chr7_20745638     AAsi    T    C        0      0        2 
   7  chr7_20745638     AKia    T    C        0      0        2 
   7  chr7_20745638     AOna    T    C        0      0        2 
   7  chr7_20745638     ASom    T    C        0      0        2 
   7  chr7_20745638     HCab    T    C        0      0        2 
   7  chr7_20745638     HPrz    T    C        0      0        2 
   7  chr7_20745638     ZBoe    T    C      0.5      1        2 
   7  chr7_20745638     ZGre    T    C        0      0        2 
   7  chr7_20745638     ZHar    T    C        0      0        2 
   7  chr7_20745638   Sample    T    C        0      0        2 
   7  chr7_20762190     AAsi    G    A        0      0        2 
   7  chr7_20762190     AKia    G    A        0      0        2 
   7  chr7_20762190     AOna    G    A        0      0        2 
   7  chr7_20762190     ASom    G    A        0      0        2 
   7  chr7_20762190     HCab    G    A        0      0        2 
   7  chr7_20762190     HPrz    G    A      0.5      1        2 
   7  chr7_20762190     ZBoe    G    A        0      0        2 
   7  chr7_20762190     ZGre    G    A        0      0        2 
   7  chr7_20762190     ZHar    G    A        0      0        2 
   7  chr7_20762190   Sample    G    A        0      0        2 
   7  chr7_20763080     AAsi    T    C        0      0        2 
   7  chr7_20763080     AKia    T    C        0      0        2 
   7  chr7_20763080     AOna    T    C        0      0        2 
   7  chr7_20763080     ASom    T    C      0.5      1        2 
   7  chr7_20763080     HCab    T    C        0      0        2 
   7  chr7_20763080     HPrz    T    C        0      0        2 
   7  chr7_20763080     ZBoe    T    C        0      0        2 
   7  chr7_20763080     ZGre    T    C        0      0        2 
   7  chr7_20763080     ZHar    T    C        0      0        2 
   7  chr7_20763080   Sample    T    C        0      0        2 
   7  chr7_20763564     AAsi    G    A        0      0        2 
   7  chr7_20763564     AKia    G    A        0      0        2 
   7  chr7_20763564     AOna    G    A        0      0        2 
   7  chr7_20763564     ASom    G    A      0.5      1        2 
   7  chr7_20763564     HCab    G    A        0      0        2 
   7  chr7_20763564     HPrz    G    A        0      0        2 
   7  chr7_20763564     ZBoe    G    A        0      0        2 
   7  chr7_20763564     ZGre    G    A        0      0        2 
   7  chr7_20763564     ZHar    G    A        0      0        2 
   7  chr7_20763564   Sample    G    A        0      0        2 
   7  chr7_20767815     AAsi    T    C        1      2        2 
   7  chr7_20767815     AKia    T    C        0      0        2 
   7  chr7_20767815     AOna    T    C        0      0        2 
   7  chr7_20767815     ASom    T    C      0.5      1        2 
   7  chr7_20767815     HCab    T    C        0      0        2 
   7  chr7_20767815     HPrz    T    C        0      0        2 
   7  chr7_20767815     ZBoe    T    C      0.5      1        2 
   7  chr7_20767815     ZGre    T    C        0      0        2 
   7  chr7_20767815     ZHar    T    C        0      0        2 
   7  chr7_20767815   Sample    T    C        1      2        2 
   7  chr7_20768048     AAsi    C    T        0      0        2 
   7  chr7_20768048     AKia    C    T        0      0        2 
   7  chr7_20768048     AOna    C    T        0      0        2 
   7  chr7_20768048     ASom    C    T        0      0        2 
   7  chr7_20768048     HCab    C    T        0      0        2 
   7  chr7_20768048     HPrz    C    T        0      0        2 
   7  chr7_20768048     ZBoe    C    T      0.5      1        2 
   7  chr7_20768048     ZGre    C    T        0      0        2 
   7  chr7_20768048     ZHar    C    T        0      0        2 
   7  chr7_20768048   Sample    C    T        0      0        2 
   7  chr7_20774505     AAsi    T    C        0      0        2 
   7  chr7_20774505     AKia    T    C        0      0        2 
   7  chr7_20774505     AOna    T    C        0      0        2 
   7  chr7_20774505     ASom    T    C        0      0        2 
   7  chr7_20774505     HCab    T    C      0.5      1        2 
   7  chr7_20774505     HPrz    T    C        0      0        2 
   7  chr7_20774505     ZBoe    T    C        0      0        2 
   7  chr7_20774505     ZGre    T    C        0      0        2 
   7  chr7_20774505     ZHar    T    C        0      0        2 
   7  chr7_20774505   Sample    T    C        0      0        2 
   7  chr7_20775522     AAsi    C    T        0      0        2 
   7  chr7_20775522     AKia    C    T      0.5      1        2 
   7  chr7_20775522     AOna    C    T        0      0        2 
   7  chr7_20775522     ASom    C    T        0      0        2 
   7  chr7_20775522     HCab    C    T        1      2        2 
   7  chr7_20775522     HPrz    C    T        1      2        2 
   7  chr7_20775522     ZBoe    C    T        0      0        2 
   7  chr7_20775522     ZGre    C    T        0      0        2 
   7  chr7_20775522     ZHar    C    T        1      2        2 
   7  chr7_20775522   Sample    C    T        0      0        2 
   7  chr7_20775893     AAsi    A    G        0      0        2 
   7  chr7_20775893     AKia    A    G        0      0        2 
   7  chr7_20775893     AOna    A    G        0      0        2 
   7  chr7_20775893     ASom    A    G        0      0        2 
   7  chr7_20775893     HCab    A    G        1      2        2 
   7  chr7_20775893     HPrz    A    G      0.5      1        2 
   7  chr7_20775893     ZBoe    A    G        0      0        2 
   7  chr7_20775893     ZGre    A    G        0      0        2 
   7  chr7_20775893     ZHar    A    G        0      0        2 
   7  chr7_20775893   Sample    A    G        0      0        2 
   7  chr7_20776143     AAsi    A    T        0      0        2 
   7  chr7_20776143     AKia    A    T        0      0        2 
   7  chr7_20776143     AOna    A    T        0      0        2 
   7  chr7_20776143     ASom    A    T        0      0        2 
   7  chr7_20776143     HCab    A    T        0      0        2 
   7  chr7_20776143     HPrz    A    T        0      0        2 
   7  chr7_20776143     ZBoe    A    T        1      2        2 
   7  chr7_20776143     ZGre    A    T        1      2        2 
   7  chr7_20776143     ZHar    A    T        0      0        2 
   7  chr7_20776143   Sample    A    T        0      0        2 
   7  chr7_20777723     AAsi    A    C        0      0        2 
   7  chr7_20777723     AKia    A    C        0      0        2 
   7  chr7_20777723     AOna    A    C        0      0        2 
   7  chr7_20777723     ASom    A    C        0      0        2 
   7  chr7_20777723     HCab    A    C        0      0        2 
   7  chr7_20777723     HPrz    A    C        0      0        2 
   7  chr7_20777723     ZBoe    A    C        0      0        2 
   7  chr7_20777723     ZGre    A    C        0      0        2 
   7  chr7_20777723     ZHar    A    C        1      2        2 
   7  chr7_20777723   Sample    A    C        0      0        2 
   7  chr7_20778969     AAsi    G    T        0      0        2 
   7  chr7_20778969     AKia    G    T        0      0        2 
   7  chr7_20778969     AOna    G    T        0      0        2 
   7  chr7_20778969     ASom    G    T      0.5      1        2 
   7  chr7_20778969     HCab    G    T        0      0        2 
   7  chr7_20778969     HPrz    G    T        0      0        2 
   7  chr7_20778969     ZBoe    G    T        0      0        2 
   7  chr7_20778969     ZGre    G    T        0      0        2 
   7  chr7_20778969     ZHar    G    T        0      0        2 
   7  chr7_20778969   Sample    G    T        0      0        2 
   7  chr7_20786405     AAsi    T    C        0      0        2 
   7  chr7_20786405     AKia    T    C        0      0        2 
   7  chr7_20786405     AOna    T    C        0      0        2 
   7  chr7_20786405     ASom    T    C        0      0        2 
   7  chr7_20786405     HCab    T    C        1      2        2 
   7  chr7_20786405     HPrz    T    C        1      2        2 
   7  chr7_20786405     ZBoe    T    C        0      0        2 
   7  chr7_20786405     ZGre    T    C        0      0        2 
   7  chr7_20786405     ZHar    T    C        0      0        2 
   7  chr7_20786405   Sample    T    C        0      0        2 
   7  chr7_20786846     AAsi    T    C        0      0        2 
   7  chr7_20786846     AKia    T    C      0.5      1        2 
   7  chr7_20786846     AOna    T    C        0      0        2 
   7  chr7_20786846     ASom    T    C        0      0        2 
   7  chr7_20786846     HCab    T    C        0      0        2 
   7  chr7_20786846     HPrz    T    C        0      0        2 
   7  chr7_20786846     ZBoe    T    C        0      0        2 
   7  chr7_20786846     ZGre    T    C        0      0        2 
   7  chr7_20786846     ZHar    T    C        0      0        2 
   7  chr7_20786846   Sample    T    C        0      0        2 
   7  chr7_20786937     AAsi    C    T        0      0        2 
   7  chr7_20786937     AKia    C    T        0      0        2 
   7  chr7_20786937     AOna    C    T        0      0        2 
   7  chr7_20786937     ASom    C    T        0      0        2 
   7  chr7_20786937     HCab    C    T        0      0        2 
   7  chr7_20786937     HPrz    C    T        1      2        2 
   7  chr7_20786937     ZBoe    C    T        0      0        2 
   7  chr7_20786937     ZGre    C    T        0      0        2 
   7  chr7_20786937     ZHar    C    T        0      0        2 
   7  chr7_20786937   Sample    C    T        0      0        2 
   7  chr7_20787890     AAsi    C    G        0      0        2 
   7  chr7_20787890     AKia    C    G        0      0        2 
   7  chr7_20787890     AOna    C    G        0      0        2 
   7  chr7_20787890     ASom    C    G        0      0        2 
   7  chr7_20787890     HCab    C    G        1      2        2 
   7  chr7_20787890     HPrz    C    G        1      2        2 
   7  chr7_20787890     ZBoe    C    G        0      0        2 
   7  chr7_20787890     ZGre    C    G        0      0        2 
   7  chr7_20787890     ZHar    C    G        0      0        2 
   7  chr7_20787890   Sample    C    G        0      0        2 
   7  chr7_20794332     AAsi    T    G      0.5      1        2 
   7  chr7_20794332     AKia    T    G        0      0        2 
   7  chr7_20794332     AOna    T    G        0      0        2 
   7  chr7_20794332     ASom    T    G        0      0        2 
   7  chr7_20794332     HCab    T    G        0      0        2 
   7  chr7_20794332     HPrz    T    G        0      0        2 
   7  chr7_20794332     ZBoe    T    G        0      0        2 
   7  chr7_20794332     ZGre    T    G        0      0        2 
   7  chr7_20794332     ZHar    T    G        0      0        2 
   7  chr7_20794332   Sample    T    G        0      0        2 
   7  chr7_20800962     AAsi    T    C        0      0        2 
   7  chr7_20800962     AKia    T    C        0      0        2 
   7  chr7_20800962     AOna    T    C        0      0        2 
   7  chr7_20800962     ASom    T    C        0      0        2 
   7  chr7_20800962     HCab    T    C      0.5      1        2 
   7  chr7_20800962     HPrz    T    C        1      2        2 
   7  chr7_20800962     ZBoe    T    C        0      0        2 
   7  chr7_20800962     ZGre    T    C        0      0        2 
   7  chr7_20800962     ZHar    T    C        0      0        2 
   7  chr7_20800962   Sample    T    C        0      0        2 
   7  chr7_20801630     AAsi    G    A        1      2        2 
   7  chr7_20801630     AKia    G    A        0      0        2 
   7  chr7_20801630     AOna    G    A        0      0        2 
   7  chr7_20801630     ASom    G    A      0.5      1        2 
   7  chr7_20801630     HCab    G    A        0      0        2 
   7  chr7_20801630     HPrz    G    A        0      0        2 
   7  chr7_20801630     ZBoe    G    A        0      0        2 
   7  chr7_20801630     ZGre    G    A        0      0        2 
   7  chr7_20801630     ZHar    G    A        0      0        2 
   7  chr7_20801630   Sample    G    A        0      0        2 
   7  chr7_20802760     AAsi    G    A        0      0        2 
   7  chr7_20802760     AKia    G    A        0      0        2 
   7  chr7_20802760     AOna    G    A        0      0        2 
   7  chr7_20802760     ASom    G    A        0      0        2 
   7  chr7_20802760     HCab    G    A      0.5      1        2 
   7  chr7_20802760     HPrz    G    A        0      0        2 
   7  chr7_20802760     ZBoe    G    A        0      0        2 
   7  chr7_20802760     ZGre    G    A        0      0        2 
   7  chr7_20802760     ZHar    G    A        0      0        2 
   7  chr7_20802760   Sample    G    A        0      0        2 
   7  chr7_20804092     AAsi    G    A        0      0        2 
   7  chr7_20804092     AKia    G    A        0      0        2 
   7  chr7_20804092     AOna    G    A        0      0        2 
   7  chr7_20804092     ASom    G    A        0      0        2 
   7  chr7_20804092     HCab    G    A        1      2        2 
   7  chr7_20804092     HPrz    G    A        1      2        2 
   7  chr7_20804092     ZBoe    G    A        0      0        2 
   7  chr7_20804092     ZGre    G    A        0      0        2 
   7  chr7_20804092     ZHar    G    A        0      0        2 
   7  chr7_20804092   Sample    G    A        0      0        2 
   7  chr7_20816531     AAsi    T    C        0      0        2 
   7  chr7_20816531     AKia    T    C        0      0        2 
   7  chr7_20816531     AOna    T    C        0      0        2 
   7  chr7_20816531     ASom    T    C        0      0        2 
   7  chr7_20816531     HCab    T    C        1      2        2 
   7  chr7_20816531     HPrz    T    C      0.5      1        2 
   7  chr7_20816531     ZBoe    T    C        0      0        2 
   7  chr7_20816531     ZGre    T    C        0      0        2 
   7  chr7_20816531     ZHar    T    C        0      0        2 
   7  chr7_20816531   Sample    T    C        0      0        2 
   7  chr7_20818004     AAsi    T    C        0      0        2 
   7  chr7_20818004     AKia    T    C        0      0        2 
   7  chr7_20818004     AOna    T    C        0      0        2 
   7  chr7_20818004     ASom    T    C        0      0        2 
   7  chr7_20818004     HCab    T    C        0      0        2 
   7  chr7_20818004     HPrz    T    C      0.5      1        2 
   7  chr7_20818004     ZBoe    T    C        0      0        2 
   7  chr7_20818004     ZGre    T    C        0      0        2 
   7  chr7_20818004     ZHar    T    C        0      0        2 
   7  chr7_20818004   Sample    T    C        0      0        2 
   7  chr7_20821022     AAsi    T    C        0      0        2 
   7  chr7_20821022     AKia    T    C        0      0        2 
   7  chr7_20821022     AOna    T    C        0      0        2 
   7  chr7_20821022     ASom    T    C        0      0        2 
   7  chr7_20821022     HCab    T    C        0      0        2 
   7  chr7_20821022     HPrz    T    C        0      0        2 
   7  chr7_20821022     ZBoe    T    C        0      0        2 
   7  chr7_20821022     ZGre    T    C        1      2        2 
   7  chr7_20821022     ZHar    T    C        0      0        2 
   7  chr7_20821022   Sample    T    C        0      0        2 
   7  chr7_20826373     AAsi    G    A        0      0        2 
   7  chr7_20826373     AKia    G    A        0      0        2 
   7  chr7_20826373     AOna    G    A        0      0        2 
   7  chr7_20826373     ASom    G    A        0      0        2 
   7  chr7_20826373     HCab    G    A        0      0        2 
   7  chr7_20826373     HPrz    G    A      0.5      1        2 
   7  chr7_20826373     ZBoe    G    A        0      0        2 
   7  chr7_20826373     ZGre    G    A        0      0        2 
   7  chr7_20826373     ZHar    G    A        0      0        2 
   7  chr7_20826373   Sample    G    A        0      0        2 
   7  chr7_20832315     AAsi    G    T        0      0        2 
   7  chr7_20832315     AKia    G    T        0      0        2 
   7  chr7_20832315     AOna    G    T        0      0        2 
   7  chr7_20832315     ASom    G    T      0.5      1        2 
   7  chr7_20832315     HCab    G    T        0      0        2 
   7  chr7_20832315     HPrz    G    T        0      0        2 
   7  chr7_20832315     ZBoe    G    T        0      0        2 
   7  chr7_20832315     ZGre    G    T        0      0        2 
   7  chr7_20832315     ZHar    G    T        0      0        2 
   7  chr7_20832315   Sample    G    T        0      0        2 
   7  chr7_20832423     AAsi    G    C        0      0        2 
   7  chr7_20832423     AKia    G    C        0      0        2 
   7  chr7_20832423     AOna    G    C        0      0        2 
   7  chr7_20832423     ASom    G    C        0      0        2 
   7  chr7_20832423     HCab    G    C        0      0        2 
   7  chr7_20832423     HPrz    G    C        0      0        2 
   7  chr7_20832423     ZBoe    G    C        0      0        2 
   7  chr7_20832423     ZGre    G    C        1      2        2 
   7  chr7_20832423     ZHar    G    C        0      0        2 
   7  chr7_20832423   Sample    G    C        0      0        2 
   7  chr7_20834286     AAsi    C    T        0      0        2 
   7  chr7_20834286     AKia    C    T        0      0        2 
   7  chr7_20834286     AOna    C    T        0      0        2 
   7  chr7_20834286     ASom    C    T        0      0        2 
   7  chr7_20834286     HCab    C    T        1      2        2 
   7  chr7_20834286     HPrz    C    T      0.5      1        2 
   7  chr7_20834286     ZBoe    C    T        0      0        2 
   7  chr7_20834286     ZGre    C    T        0      0        2 
   7  chr7_20834286     ZHar    C    T        0      0        2 
   7  chr7_20834286   Sample    C    T        0      0        2 
   7  chr7_20836260     AAsi    G    A        0      0        2 
   7  chr7_20836260     AKia    G    A        1      2        2 
   7  chr7_20836260     AOna    G    A        1      2        2 
   7  chr7_20836260     ASom    G    A        0      0        2 
   7  chr7_20836260     HCab    G    A        0      0        2 
   7  chr7_20836260     HPrz    G    A        0      0        2 
   7  chr7_20836260     ZBoe    G    A        0      0        2 
   7  chr7_20836260     ZGre    G    A        0      0        2 
   7  chr7_20836260     ZHar    G    A        0      0        2 
   7  chr7_20836260   Sample    G    A        0      0        2 
   7  chr7_20837789     AAsi    A    G        0      0        2 
   7  chr7_20837789     AKia    A    G        0      0        2 
   7  chr7_20837789     AOna    A    G        0      0        2 
   7  chr7_20837789     ASom    A    G        0      0        2 
   7  chr7_20837789     HCab    A    G      0.5      1        2 
   7  chr7_20837789     HPrz    A    G      0.5      1        2 
   7  chr7_20837789     ZBoe    A    G        0      0        2 
   7  chr7_20837789     ZGre    A    G        0      0        2 
   7  chr7_20837789     ZHar    A    G        0      0        2 
   7  chr7_20837789   Sample    A    G        0      0        2 
   7  chr7_20843675     AAsi    A    G        0      0        2 
   7  chr7_20843675     AKia    A    G        0      0        2 
   7  chr7_20843675     AOna    A    G        0      0        2 
   7  chr7_20843675     ASom    A    G        0      0        2 
   7  chr7_20843675     HCab    A    G      0.5      1        2 
   7  chr7_20843675     HPrz    A    G      0.5      1        2 
   7  chr7_20843675     ZBoe    A    G        0      0        2 
   7  chr7_20843675     ZGre    A    G        0      0        2 
   7  chr7_20843675     ZHar    A    G        0      0        2 
   7  chr7_20843675   Sample    A    G        0      0        2 
   7  chr7_20846454     AAsi    T    C        0      0        2 
   7  chr7_20846454     AKia    T    C        0      0        2 
   7  chr7_20846454     AOna    T    C        0      0        2 
   7  chr7_20846454     ASom    T    C        1      2        2 
   7  chr7_20846454     HCab    T    C      0.5      1        2 
   7  chr7_20846454     HPrz    T    C        1      2        2 
   7  chr7_20846454     ZBoe    T    C        0      0        2 
   7  chr7_20846454     ZGre    T    C        0      0        2 
   7  chr7_20846454     ZHar    T    C        0      0        2 
   7  chr7_20846454   Sample    T    C        1      2        2 
   7  chr7_20849044     AAsi    T    C        0      0        2 
   7  chr7_20849044     AKia    T    C        0      0        2 
   7  chr7_20849044     AOna    T    C        0      0        2 
   7  chr7_20849044     ASom    T    C        0      0        2 
   7  chr7_20849044     HCab    T    C        1      2        2 
   7  chr7_20849044     HPrz    T    C        1      2        2 
   7  chr7_20849044     ZBoe    T    C        0      0        2 
   7  chr7_20849044     ZGre    T    C        0      0        2 
   7  chr7_20849044     ZHar    T    C        0      0        2 
   7  chr7_20849044   Sample    T    C        0      0        2 
   7  chr7_20852153     AAsi    A    C        0      0        2 
   7  chr7_20852153     AKia    A    C        0      0        2 
   7  chr7_20852153     AOna    A    C        0      0        2 
   7  chr7_20852153     ASom    A    C      0.5      1        2 
   7  chr7_20852153     HCab    A    C        0      0        2 
   7  chr7_20852153     HPrz    A    C        0      0        2 
   7  chr7_20852153     ZBoe    A    C        0      0        2 
   7  chr7_20852153     ZGre    A    C        0      0        2 
   7  chr7_20852153     ZHar    A    C        0      0        2 
   7  chr7_20852153   Sample    A    C        0      0        2 
   7  chr7_20855538     AAsi    A    G        0      0        2 
   7  chr7_20855538     AKia    A    G        0      0        2 
   7  chr7_20855538     AOna    A    G        0      0        2 
   7  chr7_20855538     ASom    A    G        0      0        2 
   7  chr7_20855538     HCab    A    G        1      2        2 
   7  chr7_20855538     HPrz    A    G        1      2        2 
   7  chr7_20855538     ZBoe    A    G        0      0        2 
   7  chr7_20855538     ZGre    A    G        0      0        2 
   7  chr7_20855538     ZHar    A    G        0      0        2 
   7  chr7_20855538   Sample    A    G        0      0        2 
   7  chr7_20867282     AAsi    A    G        0      0        2 
   7  chr7_20867282     AKia    A    G      0.5      1        2 
   7  chr7_20867282     AOna    A    G        0      0        2 
   7  chr7_20867282     ASom    A    G        0      0        2 
   7  chr7_20867282     HCab    A    G        0      0        2 
   7  chr7_20867282     HPrz    A    G        0      0        2 
   7  chr7_20867282     ZBoe    A    G        0      0        2 
   7  chr7_20867282     ZGre    A    G        0      0        2 
   7  chr7_20867282     ZHar    A    G        0      0        2 
   7  chr7_20867282   Sample    A    G        0      0        2 
   7  chr7_20869799     AAsi    A    G        0      0        2 
   7  chr7_20869799     AKia    A    G        0      0        2 
   7  chr7_20869799     AOna    A    G        0      0        2 
   7  chr7_20869799     ASom    A    G        0      0        2 
   7  chr7_20869799     HCab    A    G        0      0        2 
   7  chr7_20869799     HPrz    A    G        0      0        2 
   7  chr7_20869799     ZBoe    A    G      0.5      1        2 
   7  chr7_20869799     ZGre    A    G        0      0        2 
   7  chr7_20869799     ZHar    A    G        1      2        2 
   7  chr7_20869799   Sample    A    G        0      0        2 
   7  chr7_20872094     AAsi    A    G        0      0        2 
   7  chr7_20872094     AKia    A    G        1      2        2 
   7  chr7_20872094     AOna    A    G        1      2        2 
   7  chr7_20872094     ASom    A    G        0      0        2 
   7  chr7_20872094     HCab    A    G        0      0        2 
   7  chr7_20872094     HPrz    A    G        0      0        2 
   7  chr7_20872094     ZBoe    A    G        0      0        2 
   7  chr7_20872094     ZGre    A    G        0      0        2 
   7  chr7_20872094     ZHar    A    G        0      0        2 
   7  chr7_20872094   Sample    A    G        0      0        2 
   7  chr7_20873090     AAsi    G    T        0      0        2 
   7  chr7_20873090     AKia    G    T        1      2        2 
   7  chr7_20873090     AOna    G    T        0      0        2 
   7  chr7_20873090     ASom    G    T        0      0        2 
   7  chr7_20873090     HCab    G    T        0      0        2 
   7  chr7_20873090     HPrz    G    T        0      0        2 
   7  chr7_20873090     ZBoe    G    T        0      0        2 
   7  chr7_20873090     ZGre    G    T        0      0        2 
   7  chr7_20873090     ZHar    G    T        0      0        2 
   7  chr7_20873090   Sample    G    T        0      0        2 
   7  chr7_20873386     AAsi    G    T        0      0        2 
   7  chr7_20873386     AKia    G    T        0      0        2 
   7  chr7_20873386     AOna    G    T        0      0        2 
   7  chr7_20873386     ASom    G    T        0      0        2 
   7  chr7_20873386     HCab    G    T        0      0        2 
   7  chr7_20873386     HPrz    G    T        0      0        2 
   7  chr7_20873386     ZBoe    G    T        0      0        2 
   7  chr7_20873386     ZGre    G    T        1      2        2 
   7  chr7_20873386     ZHar    G    T        0      0        2 
   7  chr7_20873386   Sample    G    T        0      0        2 
   7  chr7_20874565     AAsi    T    C        0      0        2 
   7  chr7_20874565     AKia    T    C        0      0        2 
   7  chr7_20874565     AOna    T    C        0      0        2 
   7  chr7_20874565     ASom    T    C        0      0        2 
   7  chr7_20874565     HCab    T    C        0      0        2 
   7  chr7_20874565     HPrz    T    C        0      0        2 
   7  chr7_20874565     ZBoe    T    C        0      0        2 
   7  chr7_20874565     ZGre    T    C        1      2        2 
   7  chr7_20874565     ZHar    T    C        0      0        2 
   7  chr7_20874565   Sample    T    C        0      0        2 
   7  chr7_20880417     AAsi    T    C      0.5      1        2 
   7  chr7_20880417     AKia    T    C        0      0        2 
   7  chr7_20880417     AOna    T    C        0      0        2 
   7  chr7_20880417     ASom    T    C      0.5      1        2 
   7  chr7_20880417     HCab    T    C        0      0        2 
   7  chr7_20880417     HPrz    T    C        0      0        2 
   7  chr7_20880417     ZBoe    T    C        0      0        2 
   7  chr7_20880417     ZGre    T    C        0      0        2 
   7  chr7_20880417     ZHar    T    C        0      0        2 
   7  chr7_20880417   Sample    T    C        1      2        2 
   7  chr7_20881715     AAsi    T    A        0      0        2 
   7  chr7_20881715     AKia    T    A        0      0        2 
   7  chr7_20881715     AOna    T    A        0      0        2 
   7  chr7_20881715     ASom    T    A        0      0        2 
   7  chr7_20881715     HCab    T    A        0      0        2 
   7  chr7_20881715     HPrz    T    A        0      0        2 
   7  chr7_20881715     ZBoe    T    A      0.5      1        2 
   7  chr7_20881715     ZGre    T    A        0      0        2 
   7  chr7_20881715     ZHar    T    A        0      0        2 
   7  chr7_20881715   Sample    T    A        0      0        2 
   7  chr7_20881955     AAsi    A    C      0.5      1        2 
   7  chr7_20881955     AKia    A    C        0      0        2 
   7  chr7_20881955     AOna    A    C        0      0        2 
   7  chr7_20881955     ASom    A    C      0.5      1        2 
   7  chr7_20881955     HCab    A    C        0      0        2 
   7  chr7_20881955     HPrz    A    C        0      0        2 
   7  chr7_20881955     ZBoe    A    C        0      0        2 
   7  chr7_20881955     ZGre    A    C        0      0        2 
   7  chr7_20881955     ZHar    A    C        0      0        2 
   7  chr7_20881955   Sample    A    C        0      0        2 
   7  chr7_20883127     AAsi    T    G      0.5      1        2 
   7  chr7_20883127     AKia    T    G        0      0        2 
   7  chr7_20883127     AOna    T    G        0      0        2 
   7  chr7_20883127     ASom    T    G      0.5      1        2 
   7  chr7_20883127     HCab    T    G        0      0        2 
   7  chr7_20883127     HPrz    T    G        0      0        2 
   7  chr7_20883127     ZBoe    T    G        0      0        2 
   7  chr7_20883127     ZGre    T    G        0      0        2 
   7  chr7_20883127     ZHar    T    G        0      0        2 
   7  chr7_20883127   Sample    T    G        0      0        2 
   7  chr7_20884016     AAsi    A    G        0      0        2 
   7  chr7_20884016     AKia    A    G        0      0        2 
   7  chr7_20884016     AOna    A    G        0      0        2 
   7  chr7_20884016     ASom    A    G        0      0        2 
   7  chr7_20884016     HCab    A    G      0.5      1        2 
   7  chr7_20884016     HPrz    A    G        0      0        2 
   7  chr7_20884016     ZBoe    A    G        0      0        2 
   7  chr7_20884016     ZGre    A    G        0      0        2 
   7  chr7_20884016     ZHar    A    G        0      0        2 
   7  chr7_20884016   Sample    A    G        0      0        2 
   7  chr7_20884908     AAsi    C    T        0      0        2 
   7  chr7_20884908     AKia    C    T        0      0        2 
   7  chr7_20884908     AOna    C    T        0      0        2 
   7  chr7_20884908     ASom    C    T        0      0        2 
   7  chr7_20884908     HCab    C    T        0      0        2 
   7  chr7_20884908     HPrz    C    T        0      0        2 
   7  chr7_20884908     ZBoe    C    T        0      0        2 
   7  chr7_20884908     ZGre    C    T        0      0        2 
   7  chr7_20884908     ZHar    C    T        1      2        2 
   7  chr7_20884908   Sample    C    T        0      0        2 
   7  chr7_20889707     AAsi    G    C        0      0        2 
   7  chr7_20889707     AKia    G    C        0      0        2 
   7  chr7_20889707     AOna    G    C        0      0        2 
   7  chr7_20889707     ASom    G    C        0      0        2 
   7  chr7_20889707     HCab    G    C        1      2        2 
   7  chr7_20889707     HPrz    G    C        1      2        2 
   7  chr7_20889707     ZBoe    G    C        0      0        2 
   7  chr7_20889707     ZGre    G    C        0      0        2 
   7  chr7_20889707     ZHar    G    C        0      0        2 
   7  chr7_20889707   Sample    G    C        0      0        2 
   7  chr7_20889959     AAsi    A    C        0      0        2 
   7  chr7_20889959     AKia    A    C        1      2        2 
   7  chr7_20889959     AOna    A    C        0      0        2 
   7  chr7_20889959     ASom    A    C        0      0        2 
   7  chr7_20889959     HCab    A    C        0      0        2 
   7  chr7_20889959     HPrz    A    C        0      0        2 
   7  chr7_20889959     ZBoe    A    C        0      0        2 
   7  chr7_20889959     ZGre    A    C        0      0        2 
   7  chr7_20889959     ZHar    A    C        0      0        2 
   7  chr7_20889959   Sample    A    C        0      0        2 
   7  chr7_20891524     AAsi    G    T        1      2        2 
   7  chr7_20891524     AKia    G    T        0      0        2 
   7  chr7_20891524     AOna    G    T        0      0        2 
   7  chr7_20891524     ASom    G    T        1      2        2 
   7  chr7_20891524     HCab    G    T        1      2        2 
   7  chr7_20891524     HPrz    G    T        1      2        2 
   7  chr7_20891524     ZBoe    G    T        0      0        2 
   7  chr7_20891524     ZGre    G    T        0      0        2 
   7  chr7_20891524     ZHar    G    T        0      0        2 
   7  chr7_20891524   Sample    G    T        1      2        2 
   7  chr7_20891881     AAsi    T    G        0      0        2 
   7  chr7_20891881     AKia    T    G        0      0        2 
   7  chr7_20891881     AOna    T    G        0      0        2 
   7  chr7_20891881     ASom    T    G        0      0        2 
   7  chr7_20891881     HCab    T    G        0      0        2 
   7  chr7_20891881     HPrz    T    G        0      0        2 
   7  chr7_20891881     ZBoe    T    G        0      0        2 
   7  chr7_20891881     ZGre    T    G        0      0        2 
   7  chr7_20891881     ZHar    T    G        1      2        2 
   7  chr7_20891881   Sample    T    G        0      0        2 
   7  chr7_20892019     AAsi    T    C        1      2        2 
   7  chr7_20892019     AKia    T    C        0      0        2 
   7  chr7_20892019     AOna    T    C        0      0        2 
   7  chr7_20892019     ASom    T    C        1      2        2 
   7  chr7_20892019     HCab    T    C        1      2        2 
   7  chr7_20892019     HPrz    T    C        1      2        2 
   7  chr7_20892019     ZBoe    T    C        0      0        2 
   7  chr7_20892019     ZGre    T    C        0      0        2 
   7  chr7_20892019     ZHar    T    C        0      0        2 
   7  chr7_20892019   Sample    T    C        1      2        2 
   7  chr7_20893580     AAsi    C    T        0      0        2 
   7  chr7_20893580     AKia    C    T        0      0        2 
   7  chr7_20893580     AOna    C    T        0      0        2 
   7  chr7_20893580     ASom    C    T        0      0        2 
   7  chr7_20893580     HCab    C    T        0      0        2 
   7  chr7_20893580     HPrz    C    T        0      0        2 
   7  chr7_20893580     ZBoe    C    T        0      0        2 
   7  chr7_20893580     ZGre    C    T        1      2        2 
   7  chr7_20893580     ZHar    C    T        0      0        2 
   7  chr7_20893580   Sample    C    T        0      0        2 
   7  chr7_20893935     AAsi    A    T        1      2        2 
   7  chr7_20893935     AKia    A    T        0      0        2 
   7  chr7_20893935     AOna    A    T        0      0        2 
   7  chr7_20893935     ASom    A    T        1      2        2 
   7  chr7_20893935     HCab    A    T        1      2        2 
   7  chr7_20893935     HPrz    A    T        1      2        2 
   7  chr7_20893935     ZBoe    A    T        0      0        2 
   7  chr7_20893935     ZGre    A    T        0      0        2 
   7  chr7_20893935     ZHar    A    T        0      0        2 
   7  chr7_20893935   Sample    A    T        1      2        2 
   7  chr7_20896010     AAsi    A    G        0      0        2 
   7  chr7_20896010     AKia    A    G        0      0        2 
   7  chr7_20896010     AOna    A    G        0      0        2 
   7  chr7_20896010     ASom    A    G        0      0        2 
   7  chr7_20896010     HCab    A    G      0.5      1        2 
   7  chr7_20896010     HPrz    A    G        0      0        2 
   7  chr7_20896010     ZBoe    A    G        0      0        2 
   7  chr7_20896010     ZGre    A    G        0      0        2 
   7  chr7_20896010     ZHar    A    G        0      0        2 
   7  chr7_20896010   Sample    A    G        0      0        2 
   7  chr7_20897862     AAsi    T    C        1      2        2 
   7  chr7_20897862     AKia    T    C        0      0        2 
   7  chr7_20897862     AOna    T    C        0      0        2 
   7  chr7_20897862     ASom    T    C        1      2        2 
   7  chr7_20897862     HCab    T    C        0      0        2 
   7  chr7_20897862     HPrz    T    C        0      0        2 
   7  chr7_20897862     ZBoe    T    C        0      0        2 
   7  chr7_20897862     ZGre    T    C        0      0        2 
   7  chr7_20897862     ZHar    T    C        0      0        2 
   7  chr7_20897862   Sample    T    C        1      2        2 
   7  chr7_20907841     AAsi    T    C        0      0        2 
   7  chr7_20907841     AKia    T    C        0      0        2 
   7  chr7_20907841     AOna    T    C        0      0        2 
   7  chr7_20907841     ASom    T    C        0      0        2 
   7  chr7_20907841     HCab    T    C        1      2        2 
   7  chr7_20907841     HPrz    T    C        1      2        2 
   7  chr7_20907841     ZBoe    T    C        0      0        2 
   7  chr7_20907841     ZGre    T    C        0      0        2 
   7  chr7_20907841     ZHar    T    C        0      0        2 
   7  chr7_20907841   Sample    T    C        0      0        2 
   7  chr7_20914208     AAsi    C    A        0      0        2 
   7  chr7_20914208     AKia    C    A        0      0        2 
   7  chr7_20914208     AOna    C    A        0      0        2 
   7  chr7_20914208     ASom    C    A        0      0        2 
   7  chr7_20914208     HCab    C    A        0      0        2 
   7  chr7_20914208     HPrz    C    A        0      0        2 
   7  chr7_20914208     ZBoe    C    A        0      0        2 
   7  chr7_20914208     ZGre    C    A        1      2        2 
   7  chr7_20914208     ZHar    C    A        0      0        2 
   7  chr7_20914208   Sample    C    A        0      0        2 
   7  chr7_20917282     AAsi    A    G        0      0        2 
   7  chr7_20917282     AKia    A    G        1      2        2 
   7  chr7_20917282     AOna    A    G        1      2        2 
   7  chr7_20917282     ASom    A    G        0      0        2 
   7  chr7_20917282     HCab    A    G        0      0        2 
   7  chr7_20917282     HPrz    A    G        0      0        2 
   7  chr7_20917282     ZBoe    A    G        0      0        2 
   7  chr7_20917282     ZGre    A    G        0      0        2 
   7  chr7_20917282     ZHar    A    G        0      0        2 
   7  chr7_20917282   Sample    A    G        0      0        2 
   7  chr7_20918754     AAsi    G    C        0      0        2 
   7  chr7_20918754     AKia    G    C        0      0        2 
   7  chr7_20918754     AOna    G    C        0      0        2 
   7  chr7_20918754     ASom    G    C        0      0        2 
   7  chr7_20918754     HCab    G    C        0      0        2 
   7  chr7_20918754     HPrz    G    C        0      0        2 
   7  chr7_20918754     ZBoe    G    C      0.5      1        2 
   7  chr7_20918754     ZGre    G    C        0      0        2 
   7  chr7_20918754     ZHar    G    C        0      0        2 
   7  chr7_20918754   Sample    G    C        0      0        2 
   7  chr7_20919324     AAsi    G    A        0      0        2 
   7  chr7_20919324     AKia    G    A        0      0        2 
   7  chr7_20919324     AOna    G    A        0      0        2 
   7  chr7_20919324     ASom    G    A        0      0        2 
   7  chr7_20919324     HCab    G    A        0      0        2 
   7  chr7_20919324     HPrz    G    A        0      0        2 
   7  chr7_20919324     ZBoe    G    A      0.5      1        2 
   7  chr7_20919324     ZGre    G    A        0      0        2 
   7  chr7_20919324     ZHar    G    A        0      0        2 
   7  chr7_20919324   Sample    G    A        0      0        2 
   7  chr7_20936443     AAsi    A    G        0      0        2 
   7  chr7_20936443     AKia    A    G        1      2        2 
   7  chr7_20936443     AOna    A    G        1      2        2 
   7  chr7_20936443     ASom    A    G        0      0        2 
   7  chr7_20936443     HCab    A    G        0      0        2 
   7  chr7_20936443     HPrz    A    G        0      0        2 
   7  chr7_20936443     ZBoe    A    G        0      0        2 
   7  chr7_20936443     ZGre    A    G        0      0        2 
   7  chr7_20936443     ZHar    A    G        0      0        2 
   7  chr7_20936443   Sample    A    G        0      0        2 
   7  chr7_20943227     AAsi    T    C        0      0        2 
   7  chr7_20943227     AKia    T    C        0      0        2 
   7  chr7_20943227     AOna    T    C        0      0        2 
   7  chr7_20943227     ASom    T    C        0      0        2 
   7  chr7_20943227     HCab    T    C        0      0        2 
   7  chr7_20943227     HPrz    T    C        0      0        2 
   7  chr7_20943227     ZBoe    T    C        0      0        2 
   7  chr7_20943227     ZGre    T    C        1      2        2 
   7  chr7_20943227     ZHar    T    C        0      0        2 
   7  chr7_20943227   Sample    T    C        0      0        2 
   7  chr7_20945400     AAsi    G    A        1      2        2 
   7  chr7_20945400     AKia    G    A        0      0        2 
   7  chr7_20945400     AOna    G    A        0      0        2 
   7  chr7_20945400     ASom    G    A        1      2        2 
   7  chr7_20945400     HCab    G    A        0      0        2 
   7  chr7_20945400     HPrz    G    A        0      0        2 
   7  chr7_20945400     ZBoe    G    A        0      0        2 
   7  chr7_20945400     ZGre    G    A        0      0        2 
   7  chr7_20945400     ZHar    G    A        0      0        2 
   7  chr7_20945400   Sample    G    A        1      2        2 
   7  chr7_20947917     AAsi    C    T        0      0        2 
   7  chr7_20947917     AKia    C    T        0      0        2 
   7  chr7_20947917     AOna    C    T        0      0        2 
   7  chr7_20947917     ASom    C    T        0      0        2 
   7  chr7_20947917     HCab    C    T        1      2        2 
   7  chr7_20947917     HPrz    C    T        1      2        2 
   7  chr7_20947917     ZBoe    C    T      0.5      1        2 
   7  chr7_20947917     ZGre    C    T        0      0        2 
   7  chr7_20947917     ZHar    C    T        0      0        2 
   7  chr7_20947917   Sample    C    T        0      0        2 
   7  chr7_20948685     AAsi    C    T        0      0        2 
   7  chr7_20948685     AKia    C    T        0      0        2 
   7  chr7_20948685     AOna    C    T        0      0        2 
   7  chr7_20948685     ASom    C    T        0      0        2 
   7  chr7_20948685     HCab    C    T        1      2        2 
   7  chr7_20948685     HPrz    C    T        1      2        2 
   7  chr7_20948685     ZBoe    C    T        0      0        2 
   7  chr7_20948685     ZGre    C    T        0      0        2 
   7  chr7_20948685     ZHar    C    T        0      0        2 
   7  chr7_20948685   Sample    C    T        0      0        2 
   7  chr7_20950903     AAsi    T    C        0      0        2 
   7  chr7_20950903     AKia    T    C        0      0        2 
   7  chr7_20950903     AOna    T    C        0      0        2 
   7  chr7_20950903     ASom    T    C        0      0        2 
   7  chr7_20950903     HCab    T    C        0      0        2 
   7  chr7_20950903     HPrz    T    C        0      0        2 
   7  chr7_20950903     ZBoe    T    C        0      0        2 
   7  chr7_20950903     ZGre    T    C        0      0        2 
   7  chr7_20950903     ZHar    T    C      0.5      1        2 
   7  chr7_20950903   Sample    T    C        0      0        2 
   7  chr7_20953940     AAsi    T    G        0      0        2 
   7  chr7_20953940     AKia    T    G        0      0        2 
   7  chr7_20953940     AOna    T    G        0      0        2 
   7  chr7_20953940     ASom    T    G        0      0        2 
   7  chr7_20953940     HCab    T    G        0      0        2 
   7  chr7_20953940     HPrz    T    G        0      0        2 
   7  chr7_20953940     ZBoe    T    G        0      0        2 
   7  chr7_20953940     ZGre    T    G        0      0        2 
   7  chr7_20953940     ZHar    T    G      0.5      1        2 
   7  chr7_20953940   Sample    T    G        0      0        2 
   7  chr7_20954835     AAsi    G    C        0      0        2 
   7  chr7_20954835     AKia    G    C        1      2        2 
   7  chr7_20954835     AOna    G    C        1      2        2 
   7  chr7_20954835     ASom    G    C        0      0        2 
   7  chr7_20954835     HCab    G    C        0      0        2 
   7  chr7_20954835     HPrz    G    C        0      0        2 
   7  chr7_20954835     ZBoe    G    C        0      0        2 
   7  chr7_20954835     ZGre    G    C        0      0        2 
   7  chr7_20954835     ZHar    G    C        0      0        2 
   7  chr7_20954835   Sample    G    C        0      0        2 
   7  chr7_20955178     AAsi    G    A      0.5      1        2 
   7  chr7_20955178     AKia    G    A        0      0        2 
   7  chr7_20955178     AOna    G    A        0      0        2 
   7  chr7_20955178     ASom    G    A        0      0        2 
   7  chr7_20955178     HCab    G    A        0      0        2 
   7  chr7_20955178     HPrz    G    A        0      0        2 
   7  chr7_20955178     ZBoe    G    A        0      0        2 
   7  chr7_20955178     ZGre    G    A        0      0        2 
   7  chr7_20955178     ZHar    G    A        0      0        2 
   7  chr7_20955178   Sample    G    A        0      0        2 
   7  chr7_20963383     AAsi    A    C        0      0        2 
   7  chr7_20963383     AKia    A    C        0      0        2 
   7  chr7_20963383     AOna    A    C        0      0        2 
   7  chr7_20963383     ASom    A    C      0.5      1        2 
   7  chr7_20963383     HCab    A    C        0      0        2 
   7  chr7_20963383     HPrz    A    C        0      0        2 
   7  chr7_20963383     ZBoe    A    C        0      0        2 
   7  chr7_20963383     ZGre    A    C        0      0        2 
   7  chr7_20963383     ZHar    A    C        0      0        2 
   7  chr7_20963383   Sample    A    C        0      0        2 
   7  chr7_20967437     AAsi    C    T        0      0        2 
   7  chr7_20967437     AKia    C    T        0      0        2 
   7  chr7_20967437     AOna    C    T        0      0        2 
   7  chr7_20967437     ASom    C    T        0      0        2 
   7  chr7_20967437     HCab    C    T        0      0        2 
   7  chr7_20967437     HPrz    C    T        0      0        2 
   7  chr7_20967437     ZBoe    C    T        0      0        2 
   7  chr7_20967437     ZGre    C    T        0      0        2 
   7  chr7_20967437     ZHar    C    T      0.5      1        2 
   7  chr7_20967437   Sample    C    T        0      0        2 
   7  chr7_20968664     AAsi    C    T        0      0        2 
   7  chr7_20968664     AKia    C    T        0      0        2 
   7  chr7_20968664     AOna    C    T        0      0        2 
   7  chr7_20968664     ASom    C    T        0      0        2 
   7  chr7_20968664     HCab    C    T        1      2        2 
   7  chr7_20968664     HPrz    C    T        1      2        2 
   7  chr7_20968664     ZBoe    C    T        0      0        2 
   7  chr7_20968664     ZGre    C    T        0      0        2 
   7  chr7_20968664     ZHar    C    T        0      0        2 
   7  chr7_20968664   Sample    C    T        0      0        2 
   7  chr7_20981584     AAsi    A    G        0      0        2 
   7  chr7_20981584     AKia    A    G        0      0        2 
   7  chr7_20981584     AOna    A    G        1      2        2 
   7  chr7_20981584     ASom    A    G        0      0        2 
   7  chr7_20981584     HCab    A    G        0      0        2 
   7  chr7_20981584     HPrz    A    G        0      0        2 
   7  chr7_20981584     ZBoe    A    G        0      0        2 
   7  chr7_20981584     ZGre    A    G        0      0        2 
   7  chr7_20981584     ZHar    A    G        0      0        2 
   7  chr7_20981584   Sample    A    G        0      0        2 
   7  chr7_20984871     AAsi    T    G        0      0        2 
   7  chr7_20984871     AKia    T    G        0      0        2 
   7  chr7_20984871     AOna    T    G        0      0        2 
   7  chr7_20984871     ASom    T    G        0      0        2 
   7  chr7_20984871     HCab    T    G        0      0        2 
   7  chr7_20984871     HPrz    T    G        0      0        2 
   7  chr7_20984871     ZBoe    T    G        0      0        2 
   7  chr7_20984871     ZGre    T    G      0.5      1        2 
   7  chr7_20984871     ZHar    T    G        0      0        2 
   7  chr7_20984871   Sample    T    G        0      0        2 
   7  chr7_20989775     AAsi    A    G        0      0        2 
   7  chr7_20989775     AKia    A    G        0      0        2 
   7  chr7_20989775     AOna    A    G        0      0        2 
   7  chr7_20989775     ASom    A    G        0      0        2 
   7  chr7_20989775     HCab    A    G        0      0        2 
   7  chr7_20989775     HPrz    A    G        0      0        2 
   7  chr7_20989775     ZBoe    A    G        1      2        2 
   7  chr7_20989775     ZGre    A    G      0.5      1        2 
   7  chr7_20989775     ZHar    A    G        0      0        2 
   7  chr7_20989775   Sample    A    G        0      0        2 
   7  chr7_20990388     AAsi    A    G        0      0        2 
   7  chr7_20990388     AKia    A    G        0      0        2 
   7  chr7_20990388     AOna    A    G        0      0        2 
   7  chr7_20990388     ASom    A    G        0      0        2 
   7  chr7_20990388     HCab    A    G        1      2        2 
   7  chr7_20990388     HPrz    A    G      0.5      1        2 
   7  chr7_20990388     ZBoe    A    G        0      0        2 
   7  chr7_20990388     ZGre    A    G        0      0        2 
   7  chr7_20990388     ZHar    A    G        0      0        2 
   7  chr7_20990388   Sample    A    G        0      0        2 
   7  chr7_20996089     AAsi    C    T        0      0        2 
   7  chr7_20996089     AKia    C    T        0      0        2 
   7  chr7_20996089     AOna    C    T        0      0        2 
   7  chr7_20996089     ASom    C    T        0      0        2 
   7  chr7_20996089     HCab    C    T        0      0        2 
   7  chr7_20996089     HPrz    C    T      0.5      1        2 
   7  chr7_20996089     ZBoe    C    T        0      0        2 
   7  chr7_20996089     ZGre    C    T        0      0        2 
   7  chr7_20996089     ZHar    C    T        0      0        2 
   7  chr7_20996089   Sample    C    T        0      0        2 
   7  chr7_20997014     AAsi    A    G        0      0        2 
   7  chr7_20997014     AKia    A    G        1      2        2 
   7  chr7_20997014     AOna    A    G        0      0        2 
   7  chr7_20997014     ASom    A    G        0      0        2 
   7  chr7_20997014     HCab    A    G        0      0        2 
   7  chr7_20997014     HPrz    A    G        0      0        2 
   7  chr7_20997014     ZBoe    A    G        0      0        2 
   7  chr7_20997014     ZGre    A    G        0      0        2 
   7  chr7_20997014     ZHar    A    G        0      0        2 
   7  chr7_20997014   Sample    A    G        0      0        2 
   7  chr7_21001926     AAsi    T    C        0      0        2 
   7  chr7_21001926     AKia    T    C        0      0        2 
   7  chr7_21001926     AOna    T    C        0      0        2 
   7  chr7_21001926     ASom    T    C        0      0        2 
   7  chr7_21001926     HCab    T    C        1      2        2 
   7  chr7_21001926     HPrz    T    C        1      2        2 
   7  chr7_21001926     ZBoe    T    C        0      0        2 
   7  chr7_21001926     ZGre    T    C        0      0        2 
   7  chr7_21001926     ZHar    T    C        0      0        2 
   7  chr7_21001926   Sample    T    C        0      0        2 
   7  chr7_21002266     AAsi    G    T        0      0        2 
   7  chr7_21002266     AKia    G    T        0      0        2 
   7  chr7_21002266     AOna    G    T        0      0        2 
   7  chr7_21002266     ASom    G    T        0      0        2 
   7  chr7_21002266     HCab    G    T        0      0        2 
   7  chr7_21002266     HPrz    G    T        0      0        2 
   7  chr7_21002266     ZBoe    G    T        0      0        2 
   7  chr7_21002266     ZGre    G    T      0.5      1        2 
   7  chr7_21002266     ZHar    G    T        0      0        2 
   7  chr7_21002266   Sample    G    T        0      0        2 
   7  chr7_21006447     AAsi    T    G        0      0        2 
   7  chr7_21006447     AKia    T    G        0      0        2 
   7  chr7_21006447     AOna    T    G        0      0        2 
   7  chr7_21006447     ASom    T    G        0      0        2 
   7  chr7_21006447     HCab    T    G      0.5      1        2 
   7  chr7_21006447     HPrz    T    G      0.5      1        2 
   7  chr7_21006447     ZBoe    T    G        0      0        2 
   7  chr7_21006447     ZGre    T    G        0      0        2 
   7  chr7_21006447     ZHar    T    G        0      0        2 
   7  chr7_21006447   Sample    T    G        0      0        2 
   7  chr7_21009059     AAsi    T    C        1      2        2 
   7  chr7_21009059     AKia    T    C        0      0        2 
   7  chr7_21009059     AOna    T    C        0      0        2 
   7  chr7_21009059     ASom    T    C      0.5      1        2 
   7  chr7_21009059     HCab    T    C        0      0        2 
   7  chr7_21009059     HPrz    T    C        0      0        2 
   7  chr7_21009059     ZBoe    T    C        0      0        2 
   7  chr7_21009059     ZGre    T    C        0      0        2 
   7  chr7_21009059     ZHar    T    C        0      0        2 
   7  chr7_21009059   Sample    T    C        0      0        2 
   7  chr7_21009905     AAsi    A    G        0      0        2 
   7  chr7_21009905     AKia    A    G        0      0        2 
   7  chr7_21009905     AOna    A    G        0      0        2 
   7  chr7_21009905     ASom    A    G        0      0        2 
   7  chr7_21009905     HCab    A    G        0      0        2 
   7  chr7_21009905     HPrz    A    G        0      0        2 
   7  chr7_21009905     ZBoe    A    G        0      0        2 
   7  chr7_21009905     ZGre    A    G      0.5      1        2 
   7  chr7_21009905     ZHar    A    G        1      2        2 
   7  chr7_21009905   Sample    A    G        0      0        2 
   7  chr7_21017984     AAsi    A    G        0      0        2 
   7  chr7_21017984     AKia    A    G        0      0        2 
   7  chr7_21017984     AOna    A    G        0      0        2 
   7  chr7_21017984     ASom    A    G        0      0        2 
   7  chr7_21017984     HCab    A    G        0      0        2 
   7  chr7_21017984     HPrz    A    G        0      0        2 
   7  chr7_21017984     ZBoe    A    G        1      2        2 
   7  chr7_21017984     ZGre    A    G        0      0        2 
   7  chr7_21017984     ZHar    A    G        0      0        2 
   7  chr7_21017984   Sample    A    G        0      0        2 
   7  chr7_21018384     AAsi    T    C        0      0        2 
   7  chr7_21018384     AKia    T    C        0      0        2 
   7  chr7_21018384     AOna    T    C        0      0        2 
   7  chr7_21018384     ASom    T    C        0      0        2 
   7  chr7_21018384     HCab    T    C        1      2        2 
   7  chr7_21018384     HPrz    T    C        1      2        2 
   7  chr7_21018384     ZBoe    T    C        0      0        2 
   7  chr7_21018384     ZGre    T    C        0      0        2 
   7  chr7_21018384     ZHar    T    C        0      0        2 
   7  chr7_21018384   Sample    T    C        0      0        2 
   7  chr7_21022039     AAsi    C    T        0      0        2 
   7  chr7_21022039     AKia    C    T        0      0        2 
   7  chr7_21022039     AOna    C    T        0      0        2 
   7  chr7_21022039     ASom    C    T        0      0        2 
   7  chr7_21022039     HCab    C    T        1      2        2 
   7  chr7_21022039     HPrz    C    T        1      2        2 
   7  chr7_21022039     ZBoe    C    T        0      0        2 
   7  chr7_21022039     ZGre    C    T        0      0        2 
   7  chr7_21022039     ZHar    C    T        0      0        2 
   7  chr7_21022039   Sample    C    T        0      0        2 
   7  chr7_21023883     AAsi    A    G        0      0        2 
   7  chr7_21023883     AKia    A    G        0      0        2 
   7  chr7_21023883     AOna    A    G        0      0        2 
   7  chr7_21023883     ASom    A    G        0      0        2 
   7  chr7_21023883     HCab    A    G        0      0        2 
   7  chr7_21023883     HPrz    A    G        0      0        2 
   7  chr7_21023883     ZBoe    A    G        0      0        2 
   7  chr7_21023883     ZGre    A    G        0      0        2 
   7  chr7_21023883     ZHar    A    G      0.5      1        2 
   7  chr7_21023883   Sample    A    G        0      0        2 
   7  chr7_21025807     AAsi    A    G        0      0        2 
   7  chr7_21025807     AKia    A    G        0      0        2 
   7  chr7_21025807     AOna    A    G        0      0        2 
   7  chr7_21025807     ASom    A    G        0      0        2 
   7  chr7_21025807     HCab    A    G        0      0        2 
   7  chr7_21025807     HPrz    A    G        0      0        2 
   7  chr7_21025807     ZBoe    A    G        0      0        2 
   7  chr7_21025807     ZGre    A    G      0.5      1        2 
   7  chr7_21025807     ZHar    A    G        0      0        2 
   7  chr7_21025807   Sample    A    G        0      0        2 
   7  chr7_21025946     AAsi    A    G        0      0        2 
   7  chr7_21025946     AKia    A    G        0      0        2 
   7  chr7_21025946     AOna    A    G        0      0        2 
   7  chr7_21025946     ASom    A    G        0      0        2 
   7  chr7_21025946     HCab    A    G        0      0        2 
   7  chr7_21025946     HPrz    A    G        0      0        2 
   7  chr7_21025946     ZBoe    A    G        0      0        2 
   7  chr7_21025946     ZGre    A    G      0.5      1        2 
   7  chr7_21025946     ZHar    A    G        0      0        2 
   7  chr7_21025946   Sample    A    G        0      0        2 
   7  chr7_21027002     AAsi    C    A        1      2        2 
   7  chr7_21027002     AKia    C    A        0      0        2 
   7  chr7_21027002     AOna    C    A        0      0        2 
   7  chr7_21027002     ASom    C    A      0.5      1        2 
   7  chr7_21027002     HCab    C    A        0      0        2 
   7  chr7_21027002     HPrz    C    A        0      0        2 
   7  chr7_21027002     ZBoe    C    A        0      0        2 
   7  chr7_21027002     ZGre    C    A        0      0        2 
   7  chr7_21027002     ZHar    C    A        0      0        2 
   7  chr7_21027002   Sample    C    A        1      2        2 
   7  chr7_21028750     AAsi    C    G        0      0        2 
   7  chr7_21028750     AKia    C    G        0      0        2 
   7  chr7_21028750     AOna    C    G        0      0        2 
   7  chr7_21028750     ASom    C    G      0.5      1        2 
   7  chr7_21028750     HCab    C    G        1      2        2 
   7  chr7_21028750     HPrz    C    G        1      2        2 
   7  chr7_21028750     ZBoe    C    G        0      0        2 
   7  chr7_21028750     ZGre    C    G        0      0        2 
   7  chr7_21028750     ZHar    C    G        0      0        2 
   7  chr7_21028750   Sample    C    G        0      0        2 
   7  chr7_21031609     AAsi    C    G        0      0        2 
   7  chr7_21031609     AKia    C    G        0      0        2 
   7  chr7_21031609     AOna    C    G        0      0        2 
   7  chr7_21031609     ASom    C    G        0      0        2 
   7  chr7_21031609     HCab    C    G        0      0        2 
   7  chr7_21031609     HPrz    C    G        0      0        2 
   7  chr7_21031609     ZBoe    C    G        0      0        2 
   7  chr7_21031609     ZGre    C    G      0.5      1        2 
   7  chr7_21031609     ZHar    C    G        0      0        2 
   7  chr7_21031609   Sample    C    G        0      0        2 
   7  chr7_21031811     AAsi    C    T        0      0        2 
   7  chr7_21031811     AKia    C    T        0      0        2 
   7  chr7_21031811     AOna    C    T        0      0        2 
   7  chr7_21031811     ASom    C    T        0      0        2 
   7  chr7_21031811     HCab    C    T        0      0        2 
   7  chr7_21031811     HPrz    C    T      0.5      1        2 
   7  chr7_21031811     ZBoe    C    T        0      0        2 
   7  chr7_21031811     ZGre    C    T        0      0        2 
   7  chr7_21031811     ZHar    C    T        0      0        2 
   7  chr7_21031811   Sample    C    T        0      0        2 
   7  chr7_21033861     AAsi    A    G        0      0        2 
   7  chr7_21033861     AKia    A    G        0      0        2 
   7  chr7_21033861     AOna    A    G        0      0        2 
   7  chr7_21033861     ASom    A    G        0      0        2 
   7  chr7_21033861     HCab    A    G        0      0        2 
   7  chr7_21033861     HPrz    A    G        0      0        2 
   7  chr7_21033861     ZBoe    A    G        0      0        2 
   7  chr7_21033861     ZGre    A    G        0      0        2 
   7  chr7_21033861     ZHar    A    G      0.5      1        2 
   7  chr7_21033861   Sample    A    G        0      0        2 
   7  chr7_21041554     AAsi    G    A        0      0        2 
   7  chr7_21041554     AKia    G    A        0      0        2 
   7  chr7_21041554     AOna    G    A        0      0        2 
   7  chr7_21041554     ASom    G    A        0      0        2 
   7  chr7_21041554     HCab    G    A        0      0        2 
   7  chr7_21041554     HPrz    G    A        0      0        2 
   7  chr7_21041554     ZBoe    G    A        0      0        2 
   7  chr7_21041554     ZGre    G    A        0      0        2 
   7  chr7_21041554     ZHar    G    A        1      2        2 
   7  chr7_21041554   Sample    G    A        0      0        2 
   7  chr7_21041765     AAsi    T    C        0      0        2 
   7  chr7_21041765     AKia    T    C        0      0        2 
   7  chr7_21041765     AOna    T    C        0      0        2 
   7  chr7_21041765     ASom    T    C        0      0        2 
   7  chr7_21041765     HCab    T    C        0      0        2 
   7  chr7_21041765     HPrz    T    C        0      0        2 
   7  chr7_21041765     ZBoe    T    C        0      0        2 
   7  chr7_21041765     ZGre    T    C        0      0        2 
   7  chr7_21041765     ZHar    T    C      0.5      1        2 
   7  chr7_21041765   Sample    T    C        0      0        2 
   7  chr7_21043412     AAsi    A    G        0      0        2 
   7  chr7_21043412     AKia    A    G        0      0        2 
   7  chr7_21043412     AOna    A    G        0      0        2 
   7  chr7_21043412     ASom    A    G        0      0        2 
   7  chr7_21043412     HCab    A    G        0      0        2 
   7  chr7_21043412     HPrz    A    G        0      0        2 
   7  chr7_21043412     ZBoe    A    G        1      2        2 
   7  chr7_21043412     ZGre    A    G        0      0        2 
   7  chr7_21043412     ZHar    A    G        0      0        2 
   7  chr7_21043412   Sample    A    G        0      0        2 
   7  chr7_21046717     AAsi    A    G        0      0        2 
   7  chr7_21046717     AKia    A    G        1      2        2 
   7  chr7_21046717     AOna    A    G        0      0        2 
   7  chr7_21046717     ASom    A    G        0      0        2 
   7  chr7_21046717     HCab    A    G        0      0        2 
   7  chr7_21046717     HPrz    A    G        0      0        2 
   7  chr7_21046717     ZBoe    A    G        0      0        2 
   7  chr7_21046717     ZGre    A    G        0      0        2 
   7  chr7_21046717     ZHar    A    G        0      0        2 
   7  chr7_21046717   Sample    A    G        0      0        2 
   7  chr7_21052540     AAsi    C    T        0      0        2 
   7  chr7_21052540     AKia    C    T        0      0        2 
   7  chr7_21052540     AOna    C    T        0      0        2 
   7  chr7_21052540     ASom    C    T        0      0        2 
   7  chr7_21052540     HCab    C    T        0      0        2 
   7  chr7_21052540     HPrz    C    T        0      0        2 
   7  chr7_21052540     ZBoe    C    T        0      0        2 
   7  chr7_21052540     ZGre    C    T        0      0        2 
   7  chr7_21052540     ZHar    C    T        1      2        2 
   7  chr7_21052540   Sample    C    T        0      0        2 
   7  chr7_21052862     AAsi    C    T        0      0        2 
   7  chr7_21052862     AKia    C    T        0      0        2 
   7  chr7_21052862     AOna    C    T        1      2        2 
   7  chr7_21052862     ASom    C    T        0      0        2 
   7  chr7_21052862     HCab    C    T        0      0        2 
   7  chr7_21052862     HPrz    C    T        0      0        2 
   7  chr7_21052862     ZBoe    C    T        0      0        2 
   7  chr7_21052862     ZGre    C    T        0      0        2 
   7  chr7_21052862     ZHar    C    T        0      0        2 
   7  chr7_21052862   Sample    C    T        0      0        2 
   7  chr7_21060678     AAsi    T    C        0      0        2 
   7  chr7_21060678     AKia    T    C        0      0        2 
   7  chr7_21060678     AOna    T    C        0      0        2 
   7  chr7_21060678     ASom    T    C        0      0        2 
   7  chr7_21060678     HCab    T    C      0.5      1        2 
   7  chr7_21060678     HPrz    T    C        0      0        2 
   7  chr7_21060678     ZBoe    T    C        0      0        2 
   7  chr7_21060678     ZGre    T    C        0      0        2 
   7  chr7_21060678     ZHar    T    C        0      0        2 
   7  chr7_21060678   Sample    T    C        0      0        2 
   7  chr7_21061512     AAsi    T    C        0      0        2 
   7  chr7_21061512     AKia    T    C        0      0        2 
   7  chr7_21061512     AOna    T    C        0      0        2 
   7  chr7_21061512     ASom    T    C        0      0        2 
   7  chr7_21061512     HCab    T    C      0.5      1        2 
   7  chr7_21061512     HPrz    T    C      0.5      1        2 
   7  chr7_21061512     ZBoe    T    C        0      0        2 
   7  chr7_21061512     ZGre    T    C        0      0        2 
   7  chr7_21061512     ZHar    T    C        0      0        2 
   7  chr7_21061512   Sample    T    C        0      0        2 
   7  chr7_21062171     AAsi    T    C        1      2        2 
   7  chr7_21062171     AKia    T    C        0      0        2 
   7  chr7_21062171     AOna    T    C        0      0        2 
   7  chr7_21062171     ASom    T    C        1      2        2 
   7  chr7_21062171     HCab    T    C        0      0        2 
   7  chr7_21062171     HPrz    T    C        0      0        2 
   7  chr7_21062171     ZBoe    T    C        0      0        2 
   7  chr7_21062171     ZGre    T    C        0      0        2 
   7  chr7_21062171     ZHar    T    C        0      0        2 
   7  chr7_21062171   Sample    T    C        1      2        2 
   7  chr7_21062793     AAsi    T    G        0      0        2 
   7  chr7_21062793     AKia    T    G        0      0        2 
   7  chr7_21062793     AOna    T    G        0      0        2 
   7  chr7_21062793     ASom    T    G      0.5      1        2 
   7  chr7_21062793     HCab    T    G        0      0        2 
   7  chr7_21062793     HPrz    T    G        0      0        2 
   7  chr7_21062793     ZBoe    T    G        0      0        2 
   7  chr7_21062793     ZGre    T    G        0      0        2 
   7  chr7_21062793     ZHar    T    G        0      0        2 
   7  chr7_21062793   Sample    T    G        0      0        2 
   7  chr7_21063507     AAsi    C    T        0      0        2 
   7  chr7_21063507     AKia    C    T        0      0        2 
   7  chr7_21063507     AOna    C    T        0      0        2 
   7  chr7_21063507     ASom    C    T        0      0        2 
   7  chr7_21063507     HCab    C    T        0      0        2 
   7  chr7_21063507     HPrz    C    T        0      0        2 
   7  chr7_21063507     ZBoe    C    T        0      0        2 
   7  chr7_21063507     ZGre    C    T        0      0        2 
   7  chr7_21063507     ZHar    C    T        1      2        2 
   7  chr7_21063507   Sample    C    T        0      0        2 
   7  chr7_21068556     AAsi    A    G        0      0        2 
   7  chr7_21068556     AKia    A    G        0      0        2 
   7  chr7_21068556     AOna    A    G        0      0        2 
   7  chr7_21068556     ASom    A    G        0      0        2 
   7  chr7_21068556     HCab    A    G        0      0        2 
   7  chr7_21068556     HPrz    A    G      0.5      1        2 
   7  chr7_21068556     ZBoe    A    G        0      0        2 
   7  chr7_21068556     ZGre    A    G        0      0        2 
   7  chr7_21068556     ZHar    A    G        0      0        2 
   7  chr7_21068556   Sample    A    G        0      0        2 
   7  chr7_21070740     AAsi    T    C        0      0        2 
   7  chr7_21070740     AKia    T    C        0      0        2 
   7  chr7_21070740     AOna    T    C        0      0        2 
   7  chr7_21070740     ASom    T    C        0      0        2 
   7  chr7_21070740     HCab    T    C        0      0        2 
   7  chr7_21070740     HPrz    T    C        0      0        2 
   7  chr7_21070740     ZBoe    T    C        1      2        2 
   7  chr7_21070740     ZGre    T    C        0      0        2 
   7  chr7_21070740     ZHar    T    C        0      0        2 
   7  chr7_21070740   Sample    T    C        0      0        2 
   7  chr7_21073450     AAsi    T    C        0      0        2 
   7  chr7_21073450     AKia    T    C        0      0        2 
   7  chr7_21073450     AOna    T    C        0      0        2 
   7  chr7_21073450     ASom    T    C        0      0        2 
   7  chr7_21073450     HCab    T    C        1      2        2 
   7  chr7_21073450     HPrz    T    C        1      2        2 
   7  chr7_21073450     ZBoe    T    C        0      0        2 
   7  chr7_21073450     ZGre    T    C        0      0        2 
   7  chr7_21073450     ZHar    T    C        0      0        2 
   7  chr7_21073450   Sample    T    C        0      0        2 
   7  chr7_21075129     AAsi    G    C        0      0        2 
   7  chr7_21075129     AKia    G    C        0      0        2 
   7  chr7_21075129     AOna    G    C        0      0        2 
   7  chr7_21075129     ASom    G    C        0      0        2 
   7  chr7_21075129     HCab    G    C        0      0        2 
   7  chr7_21075129     HPrz    G    C        0      0        2 
   7  chr7_21075129     ZBoe    G    C        1      2        2 
   7  chr7_21075129     ZGre    G    C        0      0        2 
   7  chr7_21075129     ZHar    G    C        0      0        2 
   7  chr7_21075129   Sample    G    C        0      0        2 
   7  chr7_21076434     AAsi    T    G        0      0        2 
   7  chr7_21076434     AKia    T    G        0      0        2 
   7  chr7_21076434     AOna    T    G        0      0        2 
   7  chr7_21076434     ASom    T    G        0      0        2 
   7  chr7_21076434     HCab    T    G        0      0        2 
   7  chr7_21076434     HPrz    T    G        0      0        2 
   7  chr7_21076434     ZBoe    T    G        1      2        2 
   7  chr7_21076434     ZGre    T    G        0      0        2 
   7  chr7_21076434     ZHar    T    G        0      0        2 
   7  chr7_21076434   Sample    T    G        0      0        2 
   7  chr7_21076567     AAsi    G    A        0      0        2 
   7  chr7_21076567     AKia    G    A        0      0        2 
   7  chr7_21076567     AOna    G    A        1      2        2 
   7  chr7_21076567     ASom    G    A        0      0        2 
   7  chr7_21076567     HCab    G    A        0      0        2 
   7  chr7_21076567     HPrz    G    A        0      0        2 
   7  chr7_21076567     ZBoe    G    A        0      0        2 
   7  chr7_21076567     ZGre    G    A        0      0        2 
   7  chr7_21076567     ZHar    G    A        0      0        2 
   7  chr7_21076567   Sample    G    A        0      0        2 
   7  chr7_21080362     AAsi    G    A        0      0        2 
   7  chr7_21080362     AKia    G    A        0      0        2 
   7  chr7_21080362     AOna    G    A        0      0        2 
   7  chr7_21080362     ASom    G    A        0      0        2 
   7  chr7_21080362     HCab    G    A        0      0        2 
   7  chr7_21080362     HPrz    G    A        0      0        2 
   7  chr7_21080362     ZBoe    G    A        1      2        2 
   7  chr7_21080362     ZGre    G    A        0      0        2 
   7  chr7_21080362     ZHar    G    A        0      0        2 
   7  chr7_21080362   Sample    G    A        0      0        2 
   7  chr7_21090494     AAsi    T    C        0      0        2 
   7  chr7_21090494     AKia    T    C        0      0        2 
   7  chr7_21090494     AOna    T    C        0      0        2 
   7  chr7_21090494     ASom    T    C        0      0        2 
   7  chr7_21090494     HCab    T    C        0      0        2 
   7  chr7_21090494     HPrz    T    C        0      0        2 
   7  chr7_21090494     ZBoe    T    C        1      2        2 
   7  chr7_21090494     ZGre    T    C        0      0        2 
   7  chr7_21090494     ZHar    T    C        0      0        2 
   7  chr7_21090494   Sample    T    C        0      0        2 
   7  chr7_21092126     AAsi    A    C        0      0        2 
   7  chr7_21092126     AKia    A    C        0      0        2 
   7  chr7_21092126     AOna    A    C        0      0        2 
   7  chr7_21092126     ASom    A    C        0      0        2 
   7  chr7_21092126     HCab    A    C        0      0        2 
   7  chr7_21092126     HPrz    A    C        0      0        2 
   7  chr7_21092126     ZBoe    A    C        1      2        2 
   7  chr7_21092126     ZGre    A    C        0      0        2 
   7  chr7_21092126     ZHar    A    C        0      0        2 
   7  chr7_21092126   Sample    A    C        0      0        2 
   7  chr7_21093214     AAsi    G    T        0      0        2 
   7  chr7_21093214     AKia    G    T        0      0        2 
   7  chr7_21093214     AOna    G    T        0      0        2 
   7  chr7_21093214     ASom    G    T        0      0        2 
   7  chr7_21093214     HCab    G    T        0      0        2 
   7  chr7_21093214     HPrz    G    T        0      0        2 
   7  chr7_21093214     ZBoe    G    T        0      0        2 
   7  chr7_21093214     ZGre    G    T        0      0        2 
   7  chr7_21093214     ZHar    G    T        1      2        2 
   7  chr7_21093214   Sample    G    T        0      0        2 
   7  chr7_21098106     AAsi    T    C        0      0        2 
   7  chr7_21098106     AKia    T    C        0      0        2 
   7  chr7_21098106     AOna    T    C        0      0        2 
   7  chr7_21098106     ASom    T    C        0      0        2 
   7  chr7_21098106     HCab    T    C      0.5      1        2 
   7  chr7_21098106     HPrz    T    C        1      2        2 
   7  chr7_21098106     ZBoe    T    C        0      0        2 
   7  chr7_21098106     ZGre    T    C        0      0        2 
   7  chr7_21098106     ZHar    T    C        0      0        2 
   7  chr7_21098106   Sample    T    C        0      0        2 
   7  chr7_21098189     AAsi    T    C        0      0        2 
   7  chr7_21098189     AKia    T    C        1      2        2 
   7  chr7_21098189     AOna    T    C        0      0        2 
   7  chr7_21098189     ASom    T    C        0      0        2 
   7  chr7_21098189     HCab    T    C        0      0        2 
   7  chr7_21098189     HPrz    T    C        0      0        2 
   7  chr7_21098189     ZBoe    T    C        0      0        2 
   7  chr7_21098189     ZGre    T    C        0      0        2 
   7  chr7_21098189     ZHar    T    C        0      0        2 
   7  chr7_21098189   Sample    T    C        0      0        2 
   7  chr7_21098448     AAsi    G    A        0      0        2 
   7  chr7_21098448     AKia    G    A        0      0        2 
   7  chr7_21098448     AOna    G    A        1      2        2 
   7  chr7_21098448     ASom    G    A        0      0        2 
   7  chr7_21098448     HCab    G    A        0      0        2 
   7  chr7_21098448     HPrz    G    A        0      0        2 
   7  chr7_21098448     ZBoe    G    A        0      0        2 
   7  chr7_21098448     ZGre    G    A        0      0        2 
   7  chr7_21098448     ZHar    G    A        0      0        2 
   7  chr7_21098448   Sample    G    A        0      0        2 
   7  chr7_21103576     AAsi    A    T        0      0        2 
   7  chr7_21103576     AKia    A    T        0      0        2 
   7  chr7_21103576     AOna    A    T        0      0        2 
   7  chr7_21103576     ASom    A    T        0      0        2 
   7  chr7_21103576     HCab    A    T        1      2        2 
   7  chr7_21103576     HPrz    A    T        1      2        2 
   7  chr7_21103576     ZBoe    A    T        0      0        2 
   7  chr7_21103576     ZGre    A    T        0      0        2 
   7  chr7_21103576     ZHar    A    T        0      0        2 
   7  chr7_21103576   Sample    A    T        0      0        2 
   7  chr7_21108681     AAsi    T    C        0      0        2 
   7  chr7_21108681     AKia    T    C        0      0        2 
   7  chr7_21108681     AOna    T    C        0      0        2 
   7  chr7_21108681     ASom    T    C        0      0        2 
   7  chr7_21108681     HCab    T    C        0      0        2 
   7  chr7_21108681     HPrz    T    C        0      0        2 
   7  chr7_21108681     ZBoe    T    C        1      2        2 
   7  chr7_21108681     ZGre    T    C        0      0        2 
   7  chr7_21108681     ZHar    T    C        0      0        2 
   7  chr7_21108681   Sample    T    C        0      0        2 
   7  chr7_21117986     AAsi    G    A        0      0        2 
   7  chr7_21117986     AKia    G    A        0      0        2 
   7  chr7_21117986     AOna    G    A        0      0        2 
   7  chr7_21117986     ASom    G    A        0      0        2 
   7  chr7_21117986     HCab    G    A        1      2        2 
   7  chr7_21117986     HPrz    G    A        1      2        2 
   7  chr7_21117986     ZBoe    G    A        0      0        2 
   7  chr7_21117986     ZGre    G    A        0      0        2 
   7  chr7_21117986     ZHar    G    A        0      0        2 
   7  chr7_21117986   Sample    G    A        0      0        2 
   7  chr7_21119961     AAsi    C    G        0      0        2 
   7  chr7_21119961     AKia    C    G        0      0        2 
   7  chr7_21119961     AOna    C    G        0      0        2 
   7  chr7_21119961     ASom    C    G        0      0        2 
   7  chr7_21119961     HCab    C    G        0      0        2 
   7  chr7_21119961     HPrz    C    G        0      0        2 
   7  chr7_21119961     ZBoe    C    G        0      0        2 
   7  chr7_21119961     ZGre    C    G        0      0        2 
   7  chr7_21119961     ZHar    C    G        1      2        2 
   7  chr7_21119961   Sample    C    G        0      0        2 
   7  chr7_21122670     AAsi    T    C        0      0        2 
   7  chr7_21122670     AKia    T    C        0      0        2 
   7  chr7_21122670     AOna    T    C        0      0        2 
   7  chr7_21122670     ASom    T    C        0      0        2 
   7  chr7_21122670     HCab    T    C        0      0        2 
   7  chr7_21122670     HPrz    T    C        0      0        2 
   7  chr7_21122670     ZBoe    T    C        0      0        2 
   7  chr7_21122670     ZGre    T    C        0      0        2 
   7  chr7_21122670     ZHar    T    C      0.5      1        2 
   7  chr7_21122670   Sample    T    C        0      0        2 
   7  chr7_21127909     AAsi    A    G        0      0        2 
   7  chr7_21127909     AKia    A    G        0      0        2 
   7  chr7_21127909     AOna    A    G        0      0        2 
   7  chr7_21127909     ASom    A    G        0      0        2 
   7  chr7_21127909     HCab    A    G        1      2        2 
   7  chr7_21127909     HPrz    A    G        1      2        2 
   7  chr7_21127909     ZBoe    A    G        0      0        2 
   7  chr7_21127909     ZGre    A    G        0      0        2 
   7  chr7_21127909     ZHar    A    G        0      0        2 
   7  chr7_21127909   Sample    A    G        0      0        2 
   7  chr7_21128177     AAsi    A    G        0      0        2 
   7  chr7_21128177     AKia    A    G        0      0        2 
   7  chr7_21128177     AOna    A    G        0      0        2 
   7  chr7_21128177     ASom    A    G        0      0        2 
   7  chr7_21128177     HCab    A    G        1      2        2 
   7  chr7_21128177     HPrz    A    G        1      2        2 
   7  chr7_21128177     ZBoe    A    G        0      0        2 
   7  chr7_21128177     ZGre    A    G        0      0        2 
   7  chr7_21128177     ZHar    A    G        0      0        2 
   7  chr7_21128177   Sample    A    G        0      0        2 
   7  chr7_21135899     AAsi    A    G        0      0        2 
   7  chr7_21135899     AKia    A    G        0      0        2 
   7  chr7_21135899     AOna    A    G        0      0        2 
   7  chr7_21135899     ASom    A    G        0      0        2 
   7  chr7_21135899     HCab    A    G        0      0        2 
   7  chr7_21135899     HPrz    A    G        0      0        2 
   7  chr7_21135899     ZBoe    A    G        1      2        2 
   7  chr7_21135899     ZGre    A    G        0      0        2 
   7  chr7_21135899     ZHar    A    G        0      0        2 
   7  chr7_21135899   Sample    A    G        0      0        2 
   7  chr7_21140414     AAsi    A    G        0      0        2 
   7  chr7_21140414     AKia    A    G        0      0        2 
   7  chr7_21140414     AOna    A    G        1      2        2 
   7  chr7_21140414     ASom    A    G        0      0        2 
   7  chr7_21140414     HCab    A    G        0      0        2 
   7  chr7_21140414     HPrz    A    G        0      0        2 
   7  chr7_21140414     ZBoe    A    G        0      0        2 
   7  chr7_21140414     ZGre    A    G        0      0        2 
   7  chr7_21140414     ZHar    A    G        0      0        2 
   7  chr7_21140414   Sample    A    G        0      0        2 
   7  chr7_21150877     AAsi    T    G        0      0        2 
   7  chr7_21150877     AKia    T    G        0      0        2 
   7  chr7_21150877     AOna    T    G        1      2        2 
   7  chr7_21150877     ASom    T    G        0      0        2 
   7  chr7_21150877     HCab    T    G        0      0        2 
   7  chr7_21150877     HPrz    T    G        0      0        2 
   7  chr7_21150877     ZBoe    T    G        0      0        2 
   7  chr7_21150877     ZGre    T    G        0      0        2 
   7  chr7_21150877     ZHar    T    G        0      0        2 
   7  chr7_21150877   Sample    T    G        0      0        2 
   7  chr7_21152290     AAsi    G    A        0      0        2 
   7  chr7_21152290     AKia    G    A        0      0        2 
   7  chr7_21152290     AOna    G    A        0      0        2 
   7  chr7_21152290     ASom    G    A        0      0        2 
   7  chr7_21152290     HCab    G    A        1      2        2 
   7  chr7_21152290     HPrz    G    A        1      2        2 
   7  chr7_21152290     ZBoe    G    A        0      0        2 
   7  chr7_21152290     ZGre    G    A        0      0        2 
   7  chr7_21152290     ZHar    G    A        0      0        2 
   7  chr7_21152290   Sample    G    A        0      0        2 
   7  chr7_21154289     AAsi    A    C        0      0        2 
   7  chr7_21154289     AKia    A    C        0      0        2 
   7  chr7_21154289     AOna    A    C        0      0        2 
   7  chr7_21154289     ASom    A    C        0      0        2 
   7  chr7_21154289     HCab    A    C        1      2        2 
   7  chr7_21154289     HPrz    A    C        1      2        2 
   7  chr7_21154289     ZBoe    A    C        0      0        2 
   7  chr7_21154289     ZGre    A    C        0      0        2 
   7  chr7_21154289     ZHar    A    C        0      0        2 
   7  chr7_21154289   Sample    A    C        0      0        2 
   7  chr7_21171628     AAsi    A    G        0      0        2 
   7  chr7_21171628     AKia    A    G        0      0        2 
   7  chr7_21171628     AOna    A    G        1      2        2 
   7  chr7_21171628     ASom    A    G        0      0        2 
   7  chr7_21171628     HCab    A    G        0      0        2 
   7  chr7_21171628     HPrz    A    G        0      0        2 
   7  chr7_21171628     ZBoe    A    G        0      0        2 
   7  chr7_21171628     ZGre    A    G        0      0        2 
   7  chr7_21171628     ZHar    A    G        0      0        2 
   7  chr7_21171628   Sample    A    G        0      0        2 
   7  chr7_21172679     AAsi    T    C        0      0        2 
   7  chr7_21172679     AKia    T    C        0      0        2 
   7  chr7_21172679     AOna    T    C        0      0        2 
   7  chr7_21172679     ASom    T    C        0      0        2 
   7  chr7_21172679     HCab    T    C        0      0        2 
   7  chr7_21172679     HPrz    T    C        0      0        2 
   7  chr7_21172679     ZBoe    T    C        1      2        2 
   7  chr7_21172679     ZGre    T    C        0      0        2 
   7  chr7_21172679     ZHar    T    C        0      0        2 
   7  chr7_21172679   Sample    T    C        0      0        2 
   7  chr7_21175505     AAsi    A    G        0      0        2 
   7  chr7_21175505     AKia    A    G        0      0        2 
   7  chr7_21175505     AOna    A    G        0      0        2 
   7  chr7_21175505     ASom    A    G      0.5      1        2 
   7  chr7_21175505     HCab    A    G        0      0        2 
   7  chr7_21175505     HPrz    A    G        0      0        2 
   7  chr7_21175505     ZBoe    A    G        0      0        2 
   7  chr7_21175505     ZGre    A    G        0      0        2 
   7  chr7_21175505     ZHar    A    G        0      0        2 
   7  chr7_21175505   Sample    A    G        0      0        2 
   7  chr7_21177507     AAsi    C    T        0      0        2 
   7  chr7_21177507     AKia    C    T        0      0        2 
   7  chr7_21177507     AOna    C    T        0      0        2 
   7  chr7_21177507     ASom    C    T        0      0        2 
   7  chr7_21177507     HCab    C    T        0      0        2 
   7  chr7_21177507     HPrz    C    T        0      0        2 
   7  chr7_21177507     ZBoe    C    T        0      0        2 
   7  chr7_21177507     ZGre    C    T        1      2        2 
   7  chr7_21177507     ZHar    C    T        0      0        2 
   7  chr7_21177507   Sample    C    T        0      0        2 
   7  chr7_21178129     AAsi    G    C        0      0        2 
   7  chr7_21178129     AKia    G    C        0      0        2 
   7  chr7_21178129     AOna    G    C        0      0        2 
   7  chr7_21178129     ASom    G    C        0      0        2 
   7  chr7_21178129     HCab    G    C        0      0        2 
   7  chr7_21178129     HPrz    G    C        0      0        2 
   7  chr7_21178129     ZBoe    G    C        0      0        2 
   7  chr7_21178129     ZGre    G    C        1      2        2 
   7  chr7_21178129     ZHar    G    C        0      0        2 
   7  chr7_21178129   Sample    G    C        0      0        2 
   7  chr7_21187892     AAsi    G    C        0      0        2 
   7  chr7_21187892     AKia    G    C        0      0        2 
   7  chr7_21187892     AOna    G    C        0      0        2 
   7  chr7_21187892     ASom    G    C        0      0        2 
   7  chr7_21187892     HCab    G    C        0      0        2 
   7  chr7_21187892     HPrz    G    C      0.5      1        2 
   7  chr7_21187892     ZBoe    G    C        0      0        2 
   7  chr7_21187892     ZGre    G    C        0      0        2 
   7  chr7_21187892     ZHar    G    C        0      0        2 
   7  chr7_21187892   Sample    G    C        0      0        2 
   7  chr7_21194784     AAsi    T    C        0      0        2 
   7  chr7_21194784     AKia    T    C        0      0        2 
   7  chr7_21194784     AOna    T    C        0      0        2 
   7  chr7_21194784     ASom    T    C        0      0        2 
   7  chr7_21194784     HCab    T    C        1      2        2 
   7  chr7_21194784     HPrz    T    C        1      2        2 
   7  chr7_21194784     ZBoe    T    C        0      0        2 
   7  chr7_21194784     ZGre    T    C        0      0        2 
   7  chr7_21194784     ZHar    T    C        0      0        2 
   7  chr7_21194784   Sample    T    C        0      0        2 
   7  chr7_21195307     AAsi    C    T        0      0        2 
   7  chr7_21195307     AKia    C    T        1      2        2 
   7  chr7_21195307     AOna    C    T        0      0        2 
   7  chr7_21195307     ASom    C    T        0      0        2 
   7  chr7_21195307     HCab    C    T        0      0        2 
   7  chr7_21195307     HPrz    C    T        0      0        2 
   7  chr7_21195307     ZBoe    C    T        0      0        2 
   7  chr7_21195307     ZGre    C    T        0      0        2 
   7  chr7_21195307     ZHar    C    T        0      0        2 
   7  chr7_21195307   Sample    C    T        0      0        2 
   7  chr7_21195695     AAsi    G    T        0      0        2 
   7  chr7_21195695     AKia    G    T        0      0        2 
   7  chr7_21195695     AOna    G    T        0      0        2 
   7  chr7_21195695     ASom    G    T        0      0        2 
   7  chr7_21195695     HCab    G    T      0.5      1        2 
   7  chr7_21195695     HPrz    G    T        0      0        2 
   7  chr7_21195695     ZBoe    G    T        0      0        2 
   7  chr7_21195695     ZGre    G    T        0      0        2 
   7  chr7_21195695     ZHar    G    T        0      0        2 
   7  chr7_21195695   Sample    G    T        0      0        2 
   7  chr7_21199410     AAsi    G    A        0      0        2 
   7  chr7_21199410     AKia    G    A        0      0        2 
   7  chr7_21199410     AOna    G    A        1      2        2 
   7  chr7_21199410     ASom    G    A        0      0        2 
   7  chr7_21199410     HCab    G    A        0      0        2 
   7  chr7_21199410     HPrz    G    A        0      0        2 
   7  chr7_21199410     ZBoe    G    A        0      0        2 
   7  chr7_21199410     ZGre    G    A        0      0        2 
   7  chr7_21199410     ZHar    G    A        0      0        2 
   7  chr7_21199410   Sample    G    A        0      0        2 
   7  chr7_21199519     AAsi    A    G        0      0        2 
   7  chr7_21199519     AKia    A    G        1      2        2 
   7  chr7_21199519     AOna    A    G        0      0        2 
   7  chr7_21199519     ASom    A    G        0      0        2 
   7  chr7_21199519     HCab    A    G        0      0        2 
   7  chr7_21199519     HPrz    A    G        0      0        2 
   7  chr7_21199519     ZBoe    A    G        0      0        2 
   7  chr7_21199519     ZGre    A    G        0      0        2 
   7  chr7_21199519     ZHar    A    G        0      0        2 
   7  chr7_21199519   Sample    A    G        0      0        2 
   7  chr7_21202492     AAsi    C    T        0      0        2 
   7  chr7_21202492     AKia    C    T        1      2        2 
   7  chr7_21202492     AOna    C    T        0      0        2 
   7  chr7_21202492     ASom    C    T        0      0        2 
   7  chr7_21202492     HCab    C    T        0      0        2 
   7  chr7_21202492     HPrz    C    T        0      0        2 
   7  chr7_21202492     ZBoe    C    T        0      0        2 
   7  chr7_21202492     ZGre    C    T        0      0        2 
   7  chr7_21202492     ZHar    C    T        0      0        2 
   7  chr7_21202492   Sample    C    T        0      0        2 
   7  chr7_21202713     AAsi    G    C        0      0        2 
   7  chr7_21202713     AKia    G    C        0      0        2 
   7  chr7_21202713     AOna    G    C        0      0        2 
   7  chr7_21202713     ASom    G    C        0      0        2 
   7  chr7_21202713     HCab    G    C        0      0        2 
   7  chr7_21202713     HPrz    G    C        0      0        2 
   7  chr7_21202713     ZBoe    G    C        1      2        2 
   7  chr7_21202713     ZGre    G    C        0      0        2 
   7  chr7_21202713     ZHar    G    C        0      0        2 
   7  chr7_21202713   Sample    G    C        0      0        2 
   7  chr7_21205388     AAsi    T    C        0      0        2 
   7  chr7_21205388     AKia    T    C        0      0        2 
   7  chr7_21205388     AOna    T    C        0      0        2 
   7  chr7_21205388     ASom    T    C        0      0        2 
   7  chr7_21205388     HCab    T    C        0      0        2 
   7  chr7_21205388     HPrz    T    C        0      0        2 
   7  chr7_21205388     ZBoe    T    C        1      2        2 
   7  chr7_21205388     ZGre    T    C        0      0        2 
   7  chr7_21205388     ZHar    T    C        0      0        2 
   7  chr7_21205388   Sample    T    C        0      0        2 
   7  chr7_21209911     AAsi    C    T        0      0        2 
   7  chr7_21209911     AKia    C    T        0      0        2 
   7  chr7_21209911     AOna    C    T        0      0        2 
   7  chr7_21209911     ASom    C    T        0      0        2 
   7  chr7_21209911     HCab    C    T        0      0        2 
   7  chr7_21209911     HPrz    C    T        0      0        2 
   7  chr7_21209911     ZBoe    C    T        0      0        2 
   7  chr7_21209911     ZGre    C    T        0      0        2 
   7  chr7_21209911     ZHar    C    T        1      2        2 
   7  chr7_21209911   Sample    C    T        0      0        2 
   7  chr7_21215756     AAsi    C    T        0      0        2 
   7  chr7_21215756     AKia    C    T        0      0        2 
   7  chr7_21215756     AOna    C    T        0      0        2 
   7  chr7_21215756     ASom    C    T        0      0        2 
   7  chr7_21215756     HCab    C    T        1      2        2 
   7  chr7_21215756     HPrz    C    T        1      2        2 
   7  chr7_21215756     ZBoe    C    T        0      0        2 
   7  chr7_21215756     ZGre    C    T        0      0        2 
   7  chr7_21215756     ZHar    C    T        0      0        2 
   7  chr7_21215756   Sample    C    T        0      0        2 
   7  chr7_21216943     AAsi    C    T        0      0        2 
   7  chr7_21216943     AKia    C    T        0      0        2 
   7  chr7_21216943     AOna    C    T        0      0        2 
   7  chr7_21216943     ASom    C    T        0      0        2 
   7  chr7_21216943     HCab    C    T        0      0        2 
   7  chr7_21216943     HPrz    C    T        0      0        2 
   7  chr7_21216943     ZBoe    C    T        1      2        2 
   7  chr7_21216943     ZGre    C    T        0      0        2 
   7  chr7_21216943     ZHar    C    T        0      0        2 
   7  chr7_21216943   Sample    C    T        0      0        2 
   7  chr7_21228931     AAsi    C    T        0      0        2 
   7  chr7_21228931     AKia    C    T        0      0        2 
   7  chr7_21228931     AOna    C    T        0      0        2 
   7  chr7_21228931     ASom    C    T        0      0        2 
   7  chr7_21228931     HCab    C    T        1      2        2 
   7  chr7_21228931     HPrz    C    T        1      2        2 
   7  chr7_21228931     ZBoe    C    T        0      0        2 
   7  chr7_21228931     ZGre    C    T        0      0        2 
   7  chr7_21228931     ZHar    C    T        0      0        2 
   7  chr7_21228931   Sample    C    T        0      0        2 
   7  chr7_21229265     AAsi    G    T        0      0        2 
   7  chr7_21229265     AKia    G    T        0      0        2 
   7  chr7_21229265     AOna    G    T        0      0        2 
   7  chr7_21229265     ASom    G    T        0      0        2 
   7  chr7_21229265     HCab    G    T        1      2        2 
   7  chr7_21229265     HPrz    G    T        1      2        2 
   7  chr7_21229265     ZBoe    G    T        0      0        2 
   7  chr7_21229265     ZGre    G    T        0      0        2 
   7  chr7_21229265     ZHar    G    T        0      0        2 
   7  chr7_21229265   Sample    G    T        0      0        2 
   7  chr7_21229637     AAsi    A    G      0.5      1        2 
   7  chr7_21229637     AKia    A    G        0      0        2 
   7  chr7_21229637     AOna    A    G        0      0        2 
   7  chr7_21229637     ASom    A    G      0.5      1        2 
   7  chr7_21229637     HCab    A    G        0      0        2 
   7  chr7_21229637     HPrz    A    G        0      0        2 
   7  chr7_21229637     ZBoe    A    G        0      0        2 
   7  chr7_21229637     ZGre    A    G        0      0        2 
   7  chr7_21229637     ZHar    A    G        0      0        2 
   7  chr7_21229637   Sample    A    G        1      2        2 
   7  chr7_21229825     AAsi    G    A        0      0        2 
   7  chr7_21229825     AKia    G    A        0      0        2 
   7  chr7_21229825     AOna    G    A        0      0        2 
   7  chr7_21229825     ASom    G    A        0      0        2 
   7  chr7_21229825     HCab    G    A        0      0        2 
   7  chr7_21229825     HPrz    G    A        0      0        2 
   7  chr7_21229825     ZBoe    G    A        1      2        2 
   7  chr7_21229825     ZGre    G    A        0      0        2 
   7  chr7_21229825     ZHar    G    A        0      0        2 
   7  chr7_21229825   Sample    G    A        0      0        2 
   7  chr7_21238151     AAsi    T    G        0      0        2 
   7  chr7_21238151     AKia    T    G        1      2        2 
   7  chr7_21238151     AOna    T    G        0      0        2 
   7  chr7_21238151     ASom    T    G        0      0        2 
   7  chr7_21238151     HCab    T    G        0      0        2 
   7  chr7_21238151     HPrz    T    G        0      0        2 
   7  chr7_21238151     ZBoe    T    G        0      0        2 
   7  chr7_21238151     ZGre    T    G        0      0        2 
   7  chr7_21238151     ZHar    T    G        0      0        2 
   7  chr7_21238151   Sample    T    G        0      0        2 
   7  chr7_21238791     AAsi    A    G      0.5      1        2 
   7  chr7_21238791     AKia    A    G        0      0        2 
   7  chr7_21238791     AOna    A    G        0      0        2 
   7  chr7_21238791     ASom    A    G      0.5      1        2 
   7  chr7_21238791     HCab    A    G        0      0        2 
   7  chr7_21238791     HPrz    A    G        0      0        2 
   7  chr7_21238791     ZBoe    A    G        0      0        2 
   7  chr7_21238791     ZGre    A    G        0      0        2 
   7  chr7_21238791     ZHar    A    G        0      0        2 
   7  chr7_21238791   Sample    A    G        1      2        2 
   7  chr7_21240688     AAsi    G    C        0      0        2 
   7  chr7_21240688     AKia    G    C        0      0        2 
   7  chr7_21240688     AOna    G    C        0      0        2 
   7  chr7_21240688     ASom    G    C        0      0        2 
   7  chr7_21240688     HCab    G    C        1      2        2 
   7  chr7_21240688     HPrz    G    C        1      2        2 
   7  chr7_21240688     ZBoe    G    C        0      0        2 
   7  chr7_21240688     ZGre    G    C        0      0        2 
   7  chr7_21240688     ZHar    G    C        0      0        2 
   7  chr7_21240688   Sample    G    C        0      0        2 
   7  chr7_21245097     AAsi    T    C        0      0        2 
   7  chr7_21245097     AKia    T    C        0      0        2 
   7  chr7_21245097     AOna    T    C        0      0        2 
   7  chr7_21245097     ASom    T    C        0      0        2 
   7  chr7_21245097     HCab    T    C        0      0        2 
   7  chr7_21245097     HPrz    T    C      0.5      1        2 
   7  chr7_21245097     ZBoe    T    C        0      0        2 
   7  chr7_21245097     ZGre    T    C        0      0        2 
   7  chr7_21245097     ZHar    T    C        0      0        2 
   7  chr7_21245097   Sample    T    C        0      0        2 
   7  chr7_21247194     AAsi    A    G        0      0        2 
   7  chr7_21247194     AKia    A    G        0      0        2 
   7  chr7_21247194     AOna    A    G        0      0        2 
   7  chr7_21247194     ASom    A    G        0      0        2 
   7  chr7_21247194     HCab    A    G        0      0        2 
   7  chr7_21247194     HPrz    A    G        0      0        2 
   7  chr7_21247194     ZBoe    A    G        1      2        2 
   7  chr7_21247194     ZGre    A    G        0      0        2 
   7  chr7_21247194     ZHar    A    G        0      0        2 
   7  chr7_21247194   Sample    A    G        0      0        2 
   7  chr7_21252788     AAsi    G    A        1      2        2 
   7  chr7_21252788     AKia    G    A        0      0        2 
   7  chr7_21252788     AOna    G    A        0      0        2 
   7  chr7_21252788     ASom    G    A        1      2        2 
   7  chr7_21252788     HCab    G    A        1      2        2 
   7  chr7_21252788     HPrz    G    A        1      2        2 
   7  chr7_21252788     ZBoe    G    A        0      0        2 
   7  chr7_21252788     ZGre    G    A        0      0        2 
   7  chr7_21252788     ZHar    G    A        0      0        2 
   7  chr7_21252788   Sample    G    A        1      2        2 
   7  chr7_21254324     AAsi    C    G        0      0        2 
   7  chr7_21254324     AKia    C    G        0      0        2 
   7  chr7_21254324     AOna    C    G        0      0        2 
   7  chr7_21254324     ASom    C    G        0      0        2 
   7  chr7_21254324     HCab    C    G      0.5      1        2 
   7  chr7_21254324     HPrz    C    G        0      0        2 
   7  chr7_21254324     ZBoe    C    G        0      0        2 
   7  chr7_21254324     ZGre    C    G        0      0        2 
   7  chr7_21254324     ZHar    C    G        0      0        2 
   7  chr7_21254324   Sample    C    G        0      0        2 
   7  chr7_21256898     AAsi    G    C        0      0        2 
   7  chr7_21256898     AKia    G    C        0      0        2 
   7  chr7_21256898     AOna    G    C        0      0        2 
   7  chr7_21256898     ASom    G    C        0      0        2 
   7  chr7_21256898     HCab    G    C        0      0        2 
   7  chr7_21256898     HPrz    G    C        0      0        2 
   7  chr7_21256898     ZBoe    G    C        0      0        2 
   7  chr7_21256898     ZGre    G    C        0      0        2 
   7  chr7_21256898     ZHar    G    C        1      2        2 
   7  chr7_21256898   Sample    G    C        0      0        2 
   7  chr7_21260305     AAsi    C    T      0.5      1        2 
   7  chr7_21260305     AKia    C    T        0      0        2 
   7  chr7_21260305     AOna    C    T        0      0        2 
   7  chr7_21260305     ASom    C    T      0.5      1        2 
   7  chr7_21260305     HCab    C    T        0      0        2 
   7  chr7_21260305     HPrz    C    T        0      0        2 
   7  chr7_21260305     ZBoe    C    T        0      0        2 
   7  chr7_21260305     ZGre    C    T        0      0        2 
   7  chr7_21260305     ZHar    C    T        0      0        2 
   7  chr7_21260305   Sample    C    T        0      0        2 
   7  chr7_21263241     AAsi    A    G        0      0        2 
   7  chr7_21263241     AKia    A    G        0      0        2 
   7  chr7_21263241     AOna    A    G        0      0        2 
   7  chr7_21263241     ASom    A    G        0      0        2 
   7  chr7_21263241     HCab    A    G        0      0        2 
   7  chr7_21263241     HPrz    A    G        0      0        2 
   7  chr7_21263241     ZBoe    A    G        0      0        2 
   7  chr7_21263241     ZGre    A    G        0      0        2 
   7  chr7_21263241     ZHar    A    G        1      2        2 
   7  chr7_21263241   Sample    A    G        0      0        2 
   7  chr7_21267005     AAsi    A    C        0      0        2 
   7  chr7_21267005     AKia    A    C        0      0        2 
   7  chr7_21267005     AOna    A    C        0      0        2 
   7  chr7_21267005     ASom    A    C        0      0        2 
   7  chr7_21267005     HCab    A    C        0      0        2 
   7  chr7_21267005     HPrz    A    C        0      0        2 
   7  chr7_21267005     ZBoe    A    C        1      2        2 
   7  chr7_21267005     ZGre    A    C        0      0        2 
   7  chr7_21267005     ZHar    A    C        0      0        2 
   7  chr7_21267005   Sample    A    C        0      0        2 
   7  chr7_21267384     AAsi    T    C        0      0        2 
   7  chr7_21267384     AKia    T    C        0      0        2 
   7  chr7_21267384     AOna    T    C        0      0        2 
   7  chr7_21267384     ASom    T    C        0      0        2 
   7  chr7_21267384     HCab    T    C        0      0        2 
   7  chr7_21267384     HPrz    T    C        0      0        2 
   7  chr7_21267384     ZBoe    T    C      0.5      1        2 
   7  chr7_21267384     ZGre    T    C        0      0        2 
   7  chr7_21267384     ZHar    T    C        0      0        2 
   7  chr7_21267384   Sample    T    C        0      0        2 
   7  chr7_21272624     AAsi    A    G        0      0        2 
   7  chr7_21272624     AKia    A    G        0      0        2 
   7  chr7_21272624     AOna    A    G        0      0        2 
   7  chr7_21272624     ASom    A    G        0      0        2 
   7  chr7_21272624     HCab    A    G        1      2        2 
   7  chr7_21272624     HPrz    A    G        1      2        2 
   7  chr7_21272624     ZBoe    A    G        0      0        2 
   7  chr7_21272624     ZGre    A    G        0      0        2 
   7  chr7_21272624     ZHar    A    G        0      0        2 
   7  chr7_21272624   Sample    A    G        0      0        2 
   7  chr7_21273838     AAsi    T    C        0      0        2 
   7  chr7_21273838     AKia    T    C        1      2        2 
   7  chr7_21273838     AOna    T    C        0      0        2 
   7  chr7_21273838     ASom    T    C        0      0        2 
   7  chr7_21273838     HCab    T    C        0      0        2 
   7  chr7_21273838     HPrz    T    C        0      0        2 
   7  chr7_21273838     ZBoe    T    C        0      0        2 
   7  chr7_21273838     ZGre    T    C        0      0        2 
   7  chr7_21273838     ZHar    T    C        0      0        2 
   7  chr7_21273838   Sample    T    C        0      0        2 
   7  chr7_21276248     AAsi    T    C        0      0        2 
   7  chr7_21276248     AKia    T    C        0      0        2 
   7  chr7_21276248     AOna    T    C        0      0        2 
   7  chr7_21276248     ASom    T    C      0.5      1        2 
   7  chr7_21276248     HCab    T    C        0      0        2 
   7  chr7_21276248     HPrz    T    C        0      0        2 
   7  chr7_21276248     ZBoe    T    C        0      0        2 
   7  chr7_21276248     ZGre    T    C        0      0        2 
   7  chr7_21276248     ZHar    T    C        0      0        2 
   7  chr7_21276248   Sample    T    C        0      0        2 
   7  chr7_21280451     AAsi    C    T        0      0        2 
   7  chr7_21280451     AKia    C    T        0      0        2 
   7  chr7_21280451     AOna    C    T        0      0        2 
   7  chr7_21280451     ASom    C    T        0      0        2 
   7  chr7_21280451     HCab    C    T        1      2        2 
   7  chr7_21280451     HPrz    C    T        1      2        2 
   7  chr7_21280451     ZBoe    C    T        0      0        2 
   7  chr7_21280451     ZGre    C    T        0      0        2 
   7  chr7_21280451     ZHar    C    T        0      0        2 
   7  chr7_21280451   Sample    C    T        0      0        2 
   7  chr7_21280864     AAsi    T    C        0      0        2 
   7  chr7_21280864     AKia    T    C        0      0        2 
   7  chr7_21280864     AOna    T    C        0      0        2 
   7  chr7_21280864     ASom    T    C        0      0        2 
   7  chr7_21280864     HCab    T    C        1      2        2 
   7  chr7_21280864     HPrz    T    C        1      2        2 
   7  chr7_21280864     ZBoe    T    C        0      0        2 
   7  chr7_21280864     ZGre    T    C        0      0        2 
   7  chr7_21280864     ZHar    T    C        0      0        2 
   7  chr7_21280864   Sample    T    C        0      0        2 
   7  chr7_21281103     AAsi    T    C        0      0        2 
   7  chr7_21281103     AKia    T    C        0      0        2 
   7  chr7_21281103     AOna    T    C        0      0        2 
   7  chr7_21281103     ASom    T    C        0      0        2 
   7  chr7_21281103     HCab    T    C        0      0        2 
   7  chr7_21281103     HPrz    T    C        0      0        2 
   7  chr7_21281103     ZBoe    T    C      0.5      1        2 
   7  chr7_21281103     ZGre    T    C        0      0        2 
   7  chr7_21281103     ZHar    T    C        0      0        2 
   7  chr7_21281103   Sample    T    C        0      0        2 
   7  chr7_21281715     AAsi    T    A        0      0        2 
   7  chr7_21281715     AKia    T    A        0      0        2 
   7  chr7_21281715     AOna    T    A        0      0        2 
   7  chr7_21281715     ASom    T    A        0      0        2 
   7  chr7_21281715     HCab    T    A        1      2        2 
   7  chr7_21281715     HPrz    T    A        1      2        2 
   7  chr7_21281715     ZBoe    T    A        0      0        2 
   7  chr7_21281715     ZGre    T    A        0      0        2 
   7  chr7_21281715     ZHar    T    A        0      0        2 
   7  chr7_21281715   Sample    T    A        0      0        2 
   7  chr7_21282637     AAsi    G    A        0      0        2 
   7  chr7_21282637     AKia    G    A        1      2        2 
   7  chr7_21282637     AOna    G    A        1      2        2 
   7  chr7_21282637     ASom    G    A        0      0        2 
   7  chr7_21282637     HCab    G    A        0      0        2 
   7  chr7_21282637     HPrz    G    A        0      0        2 
   7  chr7_21282637     ZBoe    G    A        0      0        2 
   7  chr7_21282637     ZGre    G    A        0      0        2 
   7  chr7_21282637     ZHar    G    A        0      0        2 
   7  chr7_21282637   Sample    G    A        0      0        2 
   7  chr7_21284980     AAsi    C    G        0      0        2 
   7  chr7_21284980     AKia    C    G        0      0        2 
   7  chr7_21284980     AOna    C    G        0      0        2 
   7  chr7_21284980     ASom    C    G        0      0        2 
   7  chr7_21284980     HCab    C    G      0.5      1        2 
   7  chr7_21284980     HPrz    C    G        1      2        2 
   7  chr7_21284980     ZBoe    C    G        0      0        2 
   7  chr7_21284980     ZGre    C    G        0      0        2 
   7  chr7_21284980     ZHar    C    G        0      0        2 
   7  chr7_21284980   Sample    C    G        0      0        2 
   7  chr7_21286705     AAsi    C    G        1      2        2 
   7  chr7_21286705     AKia    C    G        0      0        2 
   7  chr7_21286705     AOna    C    G        0      0        2 
   7  chr7_21286705     ASom    C    G        1      2        2 
   7  chr7_21286705     HCab    C    G        0      0        2 
   7  chr7_21286705     HPrz    C    G        0      0        2 
   7  chr7_21286705     ZBoe    C    G        0      0        2 
   7  chr7_21286705     ZGre    C    G        0      0        2 
   7  chr7_21286705     ZHar    C    G        0      0        2 
   7  chr7_21286705   Sample    C    G        1      2        2 
   7  chr7_21288480     AAsi    T    A        0      0        2 
   7  chr7_21288480     AKia    T    A        0      0        2 
   7  chr7_21288480     AOna    T    A        0      0        2 
   7  chr7_21288480     ASom    T    A        0      0        2 
   7  chr7_21288480     HCab    T    A        0      0        2 
   7  chr7_21288480     HPrz    T    A        0      0        2 
   7  chr7_21288480     ZBoe    T    A        0      0        2 
   7  chr7_21288480     ZGre    T    A      0.5      1        2 
   7  chr7_21288480     ZHar    T    A        0      0        2 
   7  chr7_21288480   Sample    T    A        0      0        2 
   7  chr7_21289427     AAsi    T    C        0      0        2 
   7  chr7_21289427     AKia    T    C        0      0        2 
   7  chr7_21289427     AOna    T    C        0      0        2 
   7  chr7_21289427     ASom    T    C        0      0        2 
   7  chr7_21289427     HCab    T    C        0      0        2 
   7  chr7_21289427     HPrz    T    C        0      0        2 
   7  chr7_21289427     ZBoe    T    C      0.5      1        2 
   7  chr7_21289427     ZGre    T    C        0      0        2 
   7  chr7_21289427     ZHar    T    C        0      0        2 
   7  chr7_21289427   Sample    T    C        0      0        2 
   7  chr7_21300374     AAsi    T    C        0      0        2 
   7  chr7_21300374     AKia    T    C        0      0        2 
   7  chr7_21300374     AOna    T    C        0      0        2 
   7  chr7_21300374     ASom    T    C        0      0        2 
   7  chr7_21300374     HCab    T    C      0.5      1        2 
   7  chr7_21300374     HPrz    T    C      0.5      1        2 
   7  chr7_21300374     ZBoe    T    C        0      0        2 
   7  chr7_21300374     ZGre    T    C        0      0        2 
   7  chr7_21300374     ZHar    T    C        0      0        2 
   7  chr7_21300374   Sample    T    C        0      0        2 
   7  chr7_21300918     AAsi    C    T        0      0        2 
   7  chr7_21300918     AKia    C    T        0      0        2 
   7  chr7_21300918     AOna    C    T        0      0        2 
   7  chr7_21300918     ASom    C    T        0      0        2 
   7  chr7_21300918     HCab    C    T        0      0        2 
   7  chr7_21300918     HPrz    C    T        0      0        2 
   7  chr7_21300918     ZBoe    C    T        0      0        2 
   7  chr7_21300918     ZGre    C    T        0      0        2 
   7  chr7_21300918     ZHar    C    T        1      2        2 
   7  chr7_21300918   Sample    C    T        0      0        2 
   7  chr7_21303419     AAsi    A    G        0      0        2 
   7  chr7_21303419     AKia    A    G        0      0        2 
   7  chr7_21303419     AOna    A    G        0      0        2 
   7  chr7_21303419     ASom    A    G        0      0        2 
   7  chr7_21303419     HCab    A    G        0      0        2 
   7  chr7_21303419     HPrz    A    G        0      0        2 
   7  chr7_21303419     ZBoe    A    G        0      0        2 
   7  chr7_21303419     ZGre    A    G        1      2        2 
   7  chr7_21303419     ZHar    A    G        0      0        2 
   7  chr7_21303419   Sample    A    G        0      0        2 
   7  chr7_21304650     AAsi    G    A        0      0        2 
   7  chr7_21304650     AKia    G    A      0.5      1        2 
   7  chr7_21304650     AOna    G    A        1      2        2 
   7  chr7_21304650     ASom    G    A        0      0        2 
   7  chr7_21304650     HCab    G    A        0      0        2 
   7  chr7_21304650     HPrz    G    A        0      0        2 
   7  chr7_21304650     ZBoe    G    A        0      0        2 
   7  chr7_21304650     ZGre    G    A        0      0        2 
   7  chr7_21304650     ZHar    G    A        0      0        2 
   7  chr7_21304650   Sample    G    A        0      0        2 
   7  chr7_21307755     AAsi    C    G        0      0        2 
   7  chr7_21307755     AKia    C    G        0      0        2 
   7  chr7_21307755     AOna    C    G        0      0        2 
   7  chr7_21307755     ASom    C    G        0      0        2 
   7  chr7_21307755     HCab    C    G        0      0        2 
   7  chr7_21307755     HPrz    C    G      0.5      1        2 
   7  chr7_21307755     ZBoe    C    G        0      0        2 
   7  chr7_21307755     ZGre    C    G        0      0        2 
   7  chr7_21307755     ZHar    C    G        0      0        2 
   7  chr7_21307755   Sample    C    G        0      0        2 
   7  chr7_21307837     AAsi    A    G        0      0        2 
   7  chr7_21307837     AKia    A    G        0      0        2 
   7  chr7_21307837     AOna    A    G        0      0        2 
   7  chr7_21307837     ASom    A    G        0      0        2 
   7  chr7_21307837     HCab    A    G        0      0        2 
   7  chr7_21307837     HPrz    A    G      0.5      1        2 
   7  chr7_21307837     ZBoe    A    G        0      0        2 
   7  chr7_21307837     ZGre    A    G        0      0        2 
   7  chr7_21307837     ZHar    A    G        0      0        2 
   7  chr7_21307837   Sample    A    G        0      0        2 
   7  chr7_21309914     AAsi    G    A        0      0        2 
   7  chr7_21309914     AKia    G    A        1      2        2 
   7  chr7_21309914     AOna    G    A        0      0        2 
   7  chr7_21309914     ASom    G    A        0      0        2 
   7  chr7_21309914     HCab    G    A        0      0        2 
   7  chr7_21309914     HPrz    G    A        0      0        2 
   7  chr7_21309914     ZBoe    G    A        0      0        2 
   7  chr7_21309914     ZGre    G    A        0      0        2 
   7  chr7_21309914     ZHar    G    A        0      0        2 
   7  chr7_21309914   Sample    G    A        0      0        2 
   7  chr7_21310729     AAsi    A    G        0      0        2 
   7  chr7_21310729     AKia    A    G        1      2        2 
   7  chr7_21310729     AOna    A    G        1      2        2 
   7  chr7_21310729     ASom    A    G        0      0        2 
   7  chr7_21310729     HCab    A    G        0      0        2 
   7  chr7_21310729     HPrz    A    G        0      0        2 
   7  chr7_21310729     ZBoe    A    G        0      0        2 
   7  chr7_21310729     ZGre    A    G        0      0        2 
   7  chr7_21310729     ZHar    A    G        0      0        2 
   7  chr7_21310729   Sample    A    G        0      0        2 
   7  chr7_21317561     AAsi    C    T        0      0        2 
   7  chr7_21317561     AKia    C    T        0      0        2 
   7  chr7_21317561     AOna    C    T        0      0        2 
   7  chr7_21317561     ASom    C    T      0.5      1        2 
   7  chr7_21317561     HCab    C    T        0      0        2 
   7  chr7_21317561     HPrz    C    T        0      0        2 
   7  chr7_21317561     ZBoe    C    T        0      0        2 
   7  chr7_21317561     ZGre    C    T        0      0        2 
   7  chr7_21317561     ZHar    C    T        0      0        2 
   7  chr7_21317561   Sample    C    T        0      0        2 
   7  chr7_21322557     AAsi    C    T        0      0        2 
   7  chr7_21322557     AKia    C    T        0      0        2 
   7  chr7_21322557     AOna    C    T        0      0        2 
   7  chr7_21322557     ASom    C    T        0      0        2 
   7  chr7_21322557     HCab    C    T        1      2        2 
   7  chr7_21322557     HPrz    C    T        1      2        2 
   7  chr7_21322557     ZBoe    C    T        0      0        2 
   7  chr7_21322557     ZGre    C    T        0      0        2 
   7  chr7_21322557     ZHar    C    T        0      0        2 
   7  chr7_21322557   Sample    C    T        0      0        2 
   7  chr7_21323296     AAsi    C    T        0      0        2 
   7  chr7_21323296     AKia    C    T        0      0        2 
   7  chr7_21323296     AOna    C    T        0      0        2 
   7  chr7_21323296     ASom    C    T        0      0        2 
   7  chr7_21323296     HCab    C    T        0      0        2 
   7  chr7_21323296     HPrz    C    T        0      0        2 
   7  chr7_21323296     ZBoe    C    T        0      0        2 
   7  chr7_21323296     ZGre    C    T      0.5      1        2 
   7  chr7_21323296     ZHar    C    T        0      0        2 
   7  chr7_21323296   Sample    C    T        0      0        2 
   7  chr7_21324875     AAsi    T    C        0      0        2 
   7  chr7_21324875     AKia    T    C        0      0        2 
   7  chr7_21324875     AOna    T    C        0      0        2 
   7  chr7_21324875     ASom    T    C      0.5      1        2 
   7  chr7_21324875     HCab    T    C        0      0        2 
   7  chr7_21324875     HPrz    T    C      0.5      1        2 
   7  chr7_21324875     ZBoe    T    C        0      0        2 
   7  chr7_21324875     ZGre    T    C        0      0        2 
   7  chr7_21324875     ZHar    T    C        0      0        2 
   7  chr7_21324875   Sample    T    C        0      0        2 
   7  chr7_21332356     AAsi    T    C        0      0        2 
   7  chr7_21332356     AKia    T    C        0      0        2 
   7  chr7_21332356     AOna    T    C        0      0        2 
   7  chr7_21332356     ASom    T    C        0      0        2 
   7  chr7_21332356     HCab    T    C        0      0        2 
   7  chr7_21332356     HPrz    T    C        0      0        2 
   7  chr7_21332356     ZBoe    T    C        0      0        2 
   7  chr7_21332356     ZGre    T    C        1      2        2 
   7  chr7_21332356     ZHar    T    C        0      0        2 
   7  chr7_21332356   Sample    T    C        0      0        2 
   7  chr7_21332679     AAsi    T    C        0      0        2 
   7  chr7_21332679     AKia    T    C        0      0        2 
   7  chr7_21332679     AOna    T    C        0      0        2 
   7  chr7_21332679     ASom    T    C      0.5      1        2 
   7  chr7_21332679     HCab    T    C        0      0        2 
   7  chr7_21332679     HPrz    T    C        0      0        2 
   7  chr7_21332679     ZBoe    T    C        0      0        2 
   7  chr7_21332679     ZGre    T    C        0      0        2 
   7  chr7_21332679     ZHar    T    C        0      0        2 
   7  chr7_21332679   Sample    T    C        0      0        2 
   7  chr7_21332858     AAsi    T    C        0      0        2 
   7  chr7_21332858     AKia    T    C        0      0        2 
   7  chr7_21332858     AOna    T    C        0      0        2 
   7  chr7_21332858     ASom    T    C        0      0        2 
   7  chr7_21332858     HCab    T    C        0      0        2 
   7  chr7_21332858     HPrz    T    C        0      0        2 
   7  chr7_21332858     ZBoe    T    C        1      2        2 
   7  chr7_21332858     ZGre    T    C        0      0        2 
   7  chr7_21332858     ZHar    T    C        0      0        2 
   7  chr7_21332858   Sample    T    C        0      0        2 
   7  chr7_21332985     AAsi    C    T        0      0        2 
   7  chr7_21332985     AKia    C    T        0      0        2 
   7  chr7_21332985     AOna    C    T        0      0        2 
   7  chr7_21332985     ASom    C    T        0      0        2 
   7  chr7_21332985     HCab    C    T        0      0        2 
   7  chr7_21332985     HPrz    C    T      0.5      1        2 
   7  chr7_21332985     ZBoe    C    T        0      0        2 
   7  chr7_21332985     ZGre    C    T        0      0        2 
   7  chr7_21332985     ZHar    C    T        0      0        2 
   7  chr7_21332985   Sample    C    T        0      0        2 
   7  chr7_21335648     AAsi    A    G        0      0        2 
   7  chr7_21335648     AKia    A    G        0      0        2 
   7  chr7_21335648     AOna    A    G        0      0        2 
   7  chr7_21335648     ASom    A    G        0      0        2 
   7  chr7_21335648     HCab    A    G        1      2        2 
   7  chr7_21335648     HPrz    A    G        1      2        2 
   7  chr7_21335648     ZBoe    A    G        0      0        2 
   7  chr7_21335648     ZGre    A    G        0      0        2 
   7  chr7_21335648     ZHar    A    G        0      0        2 
   7  chr7_21335648   Sample    A    G        0      0        2 
   7  chr7_21336623     AAsi    C    T        0      0        2 
   7  chr7_21336623     AKia    C    T        0      0        2 
   7  chr7_21336623     AOna    C    T        0      0        2 
   7  chr7_21336623     ASom    C    T        0      0        2 
   7  chr7_21336623     HCab    C    T        1      2        2 
   7  chr7_21336623     HPrz    C    T        1      2        2 
   7  chr7_21336623     ZBoe    C    T        0      0        2 
   7  chr7_21336623     ZGre    C    T        0      0        2 
   7  chr7_21336623     ZHar    C    T        0      0        2 
   7  chr7_21336623   Sample    C    T        0      0        2 
   7  chr7_21338175     AAsi    T    G        0      0        2 
   7  chr7_21338175     AKia    T    G        0      0        2 
   7  chr7_21338175     AOna    T    G        0      0        2 
   7  chr7_21338175     ASom    T    G        0      0        2 
   7  chr7_21338175     HCab    T    G        0      0        2 
   7  chr7_21338175     HPrz    T    G        0      0        2 
   7  chr7_21338175     ZBoe    T    G        0      0        2 
   7  chr7_21338175     ZGre    T    G        1      2        2 
   7  chr7_21338175     ZHar    T    G        0      0        2 
   7  chr7_21338175   Sample    T    G        0      0        2 
   7  chr7_21338267     AAsi    C    T        0      0        2 
   7  chr7_21338267     AKia    C    T        0      0        2 
   7  chr7_21338267     AOna    C    T        0      0        2 
   7  chr7_21338267     ASom    C    T        0      0        2 
   7  chr7_21338267     HCab    C    T        1      2        2 
   7  chr7_21338267     HPrz    C    T        1      2        2 
   7  chr7_21338267     ZBoe    C    T        0      0        2 
   7  chr7_21338267     ZGre    C    T        0      0        2 
   7  chr7_21338267     ZHar    C    T        0      0        2 
   7  chr7_21338267   Sample    C    T        0      0        2 
   7  chr7_21338316     AAsi    T    C        0      0        2 
   7  chr7_21338316     AKia    T    C        0      0        2 
   7  chr7_21338316     AOna    T    C        0      0        2 
   7  chr7_21338316     ASom    T    C        0      0        2 
   7  chr7_21338316     HCab    T    C        0      0        2 
   7  chr7_21338316     HPrz    T    C        0      0        2 
   7  chr7_21338316     ZBoe    T    C        0      0        2 
   7  chr7_21338316     ZGre    T    C        1      2        2 
   7  chr7_21338316     ZHar    T    C        0      0        2 
   7  chr7_21338316   Sample    T    C        0      0        2 
   7  chr7_21339897     AAsi    T    C        1      2        2 
   7  chr7_21339897     AKia    T    C        0      0        2 
   7  chr7_21339897     AOna    T    C        1      2        2 
   7  chr7_21339897     ASom    T    C        1      2        2 
   7  chr7_21339897     HCab    T    C        0      0        2 
   7  chr7_21339897     HPrz    T    C        0      0        2 
   7  chr7_21339897     ZBoe    T    C        0      0        2 
   7  chr7_21339897     ZGre    T    C        0      0        2 
   7  chr7_21339897     ZHar    T    C        0      0        2 
   7  chr7_21339897   Sample    T    C        1      2        2 
   7  chr7_21348610     AAsi    A    G        0      0        2 
   7  chr7_21348610     AKia    A    G        0      0        2 
   7  chr7_21348610     AOna    A    G        0      0        2 
   7  chr7_21348610     ASom    A    G        0      0        2 
   7  chr7_21348610     HCab    A    G        0      0        2 
   7  chr7_21348610     HPrz    A    G        0      0        2 
   7  chr7_21348610     ZBoe    A    G      0.5      1        2 
   7  chr7_21348610     ZGre    A    G        0      0        2 
   7  chr7_21348610     ZHar    A    G        0      0        2 
   7  chr7_21348610   Sample    A    G        0      0        2 
   7  chr7_21348921     AAsi    A    G        0      0        2 
   7  chr7_21348921     AKia    A    G        0      0        2 
   7  chr7_21348921     AOna    A    G        0      0        2 
   7  chr7_21348921     ASom    A    G        0      0        2 
   7  chr7_21348921     HCab    A    G        0      0        2 
   7  chr7_21348921     HPrz    A    G        0      0        2 
   7  chr7_21348921     ZBoe    A    G        0      0        2 
   7  chr7_21348921     ZGre    A    G        0      0        2 
   7  chr7_21348921     ZHar    A    G        1      2        2 
   7  chr7_21348921   Sample    A    G        0      0        2 
   7  chr7_21350163     AAsi    A    C        0      0        2 
   7  chr7_21350163     AKia    A    C        0      0        2 
   7  chr7_21350163     AOna    A    C        0      0        2 
   7  chr7_21350163     ASom    A    C        0      0        2 
   7  chr7_21350163     HCab    A    C        0      0        2 
   7  chr7_21350163     HPrz    A    C        0      0        2 
   7  chr7_21350163     ZBoe    A    C      0.5      1        2 
   7  chr7_21350163     ZGre    A    C        0      0        2 
   7  chr7_21350163     ZHar    A    C        0      0        2 
   7  chr7_21350163   Sample    A    C        0      0        2 
   7  chr7_21352098     AAsi    A    C        0      0        2 
   7  chr7_21352098     AKia    A    C        0      0        2 
   7  chr7_21352098     AOna    A    C        0      0        2 
   7  chr7_21352098     ASom    A    C        0      0        2 
   7  chr7_21352098     HCab    A    C        1      2        2 
   7  chr7_21352098     HPrz    A    C        1      2        2 
   7  chr7_21352098     ZBoe    A    C        0      0        2 
   7  chr7_21352098     ZGre    A    C        0      0        2 
   7  chr7_21352098     ZHar    A    C        0      0        2 
   7  chr7_21352098   Sample    A    C        0      0        2 
   7  chr7_21355968     AAsi    T    C        0      0        2 
   7  chr7_21355968     AKia    T    C        0      0        2 
   7  chr7_21355968     AOna    T    C        0      0        2 
   7  chr7_21355968     ASom    T    C        0      0        2 
   7  chr7_21355968     HCab    T    C        1      2        2 
   7  chr7_21355968     HPrz    T    C        1      2        2 
   7  chr7_21355968     ZBoe    T    C        0      0        2 
   7  chr7_21355968     ZGre    T    C        0      0        2 
   7  chr7_21355968     ZHar    T    C        0      0        2 
   7  chr7_21355968   Sample    T    C        0      0        2 
   7  chr7_21360542     AAsi    A    G        0      0        2 
   7  chr7_21360542     AKia    A    G        0      0        2 
   7  chr7_21360542     AOna    A    G        1      2        2 
   7  chr7_21360542     ASom    A    G        0      0        2 
   7  chr7_21360542     HCab    A    G        0      0        2 
   7  chr7_21360542     HPrz    A    G        0      0        2 
   7  chr7_21360542     ZBoe    A    G        0      0        2 
   7  chr7_21360542     ZGre    A    G        0      0        2 
   7  chr7_21360542     ZHar    A    G        0      0        2 
   7  chr7_21360542   Sample    A    G        0      0        2 
   7  chr7_21363272     AAsi    G    T        0      0        2 
   7  chr7_21363272     AKia    G    T        0      0        2 
   7  chr7_21363272     AOna    G    T        1      2        2 
   7  chr7_21363272     ASom    G    T        0      0        2 
   7  chr7_21363272     HCab    G    T        0      0        2 
   7  chr7_21363272     HPrz    G    T        0      0        2 
   7  chr7_21363272     ZBoe    G    T        0      0        2 
   7  chr7_21363272     ZGre    G    T        0      0        2 
   7  chr7_21363272     ZHar    G    T        0      0        2 
   7  chr7_21363272   Sample    G    T        0      0        2 
   7  chr7_21364588     AAsi    A    G        0      0        2 
   7  chr7_21364588     AKia    A    G        1      2        2 
   7  chr7_21364588     AOna    A    G        0      0        2 
   7  chr7_21364588     ASom    A    G        0      0        2 
   7  chr7_21364588     HCab    A    G        0      0        2 
   7  chr7_21364588     HPrz    A    G        0      0        2 
   7  chr7_21364588     ZBoe    A    G        0      0        2 
   7  chr7_21364588     ZGre    A    G        0      0        2 
   7  chr7_21364588     ZHar    A    G        0      0        2 
   7  chr7_21364588   Sample    A    G        0      0        2 
   7  chr7_21366739     AAsi    A    C        0      0        2 
   7  chr7_21366739     AKia    A    C        0      0        2 
   7  chr7_21366739     AOna    A    C        0      0        2 
   7  chr7_21366739     ASom    A    C        0      0        2 
   7  chr7_21366739     HCab    A    C        0      0        2 
   7  chr7_21366739     HPrz    A    C        0      0        2 
   7  chr7_21366739     ZBoe    A    C      0.5      1        2 
   7  chr7_21366739     ZGre    A    C        0      0        2 
   7  chr7_21366739     ZHar    A    C        0      0        2 
   7  chr7_21366739   Sample    A    C        0      0        2 
   7  chr7_21367647     AAsi    A    G        0      0        2 
   7  chr7_21367647     AKia    A    G        0      0        2 
   7  chr7_21367647     AOna    A    G        1      2        2 
   7  chr7_21367647     ASom    A    G        0      0        2 
   7  chr7_21367647     HCab    A    G        0      0        2 
   7  chr7_21367647     HPrz    A    G        0      0        2 
   7  chr7_21367647     ZBoe    A    G        0      0        2 
   7  chr7_21367647     ZGre    A    G        0      0        2 
   7  chr7_21367647     ZHar    A    G        0      0        2 
   7  chr7_21367647   Sample    A    G        0      0        2 
   7  chr7_21367813     AAsi    C    T        0      0        2 
   7  chr7_21367813     AKia    C    T        0      0        2 
   7  chr7_21367813     AOna    C    T        0      0        2 
   7  chr7_21367813     ASom    C    T        0      0        2 
   7  chr7_21367813     HCab    C    T        0      0        2 
   7  chr7_21367813     HPrz    C    T        0      0        2 
   7  chr7_21367813     ZBoe    C    T        0      0        2 
   7  chr7_21367813     ZGre    C    T        0      0        2 
   7  chr7_21367813     ZHar    C    T        1      2        2 
   7  chr7_21367813   Sample    C    T        0      0        2 
   7  chr7_21369422     AAsi    T    A        0      0        2 
   7  chr7_21369422     AKia    T    A        0      0        2 
   7  chr7_21369422     AOna    T    A        1      2        2 
   7  chr7_21369422     ASom    T    A        0      0        2 
   7  chr7_21369422     HCab    T    A        0      0        2 
   7  chr7_21369422     HPrz    T    A        0      0        2 
   7  chr7_21369422     ZBoe    T    A        0      0        2 
   7  chr7_21369422     ZGre    T    A        0      0        2 
   7  chr7_21369422     ZHar    T    A        0      0        2 
   7  chr7_21369422   Sample    T    A        0      0        2 
   7  chr7_21370514     AAsi    G    T        0      0        2 
   7  chr7_21370514     AKia    G    T        0      0        2 
   7  chr7_21370514     AOna    G    T        1      2        2 
   7  chr7_21370514     ASom    G    T        0      0        2 
   7  chr7_21370514     HCab    G    T        0      0        2 
   7  chr7_21370514     HPrz    G    T        0      0        2 
   7  chr7_21370514     ZBoe    G    T        0      0        2 
   7  chr7_21370514     ZGre    G    T        0      0        2 
   7  chr7_21370514     ZHar    G    T        0      0        2 
   7  chr7_21370514   Sample    G    T        0      0        2 
   7  chr7_21376191     AAsi    C    T        0      0        2 
   7  chr7_21376191     AKia    C    T        0      0        2 
   7  chr7_21376191     AOna    C    T        0      0        2 
   7  chr7_21376191     ASom    C    T        0      0        2 
   7  chr7_21376191     HCab    C    T        0      0        2 
   7  chr7_21376191     HPrz    C    T        0      0        2 
   7  chr7_21376191     ZBoe    C    T        0      0        2 
   7  chr7_21376191     ZGre    C    T        0      0        2 
   7  chr7_21376191     ZHar    C    T        1      2        2 
   7  chr7_21376191   Sample    C    T        0      0        2 
   7  chr7_21377763     AAsi    C    A        0      0        2 
   7  chr7_21377763     AKia    C    A        0      0        2 
   7  chr7_21377763     AOna    C    A        0      0        2 
   7  chr7_21377763     ASom    C    A        0      0        2 
   7  chr7_21377763     HCab    C    A        0      0        2 
   7  chr7_21377763     HPrz    C    A        0      0        2 
   7  chr7_21377763     ZBoe    C    A        1      2        2 
   7  chr7_21377763     ZGre    C    A        0      0        2 
   7  chr7_21377763     ZHar    C    A        0      0        2 
   7  chr7_21377763   Sample    C    A        0      0        2 
   7  chr7_21381505     AAsi    T    C        0      0        2 
   7  chr7_21381505     AKia    T    C        0      0        2 
   7  chr7_21381505     AOna    T    C        0      0        2 
   7  chr7_21381505     ASom    T    C        0      0        2 
   7  chr7_21381505     HCab    T    C        0      0        2 
   7  chr7_21381505     HPrz    T    C        0      0        2 
   7  chr7_21381505     ZBoe    T    C        0      0        2 
   7  chr7_21381505     ZGre    T    C        1      2        2 
   7  chr7_21381505     ZHar    T    C        0      0        2 
   7  chr7_21381505   Sample    T    C        0      0        2 
   7  chr7_21382885     AAsi    C    T        0      0        2 
   7  chr7_21382885     AKia    C    T        0      0        2 
   7  chr7_21382885     AOna    C    T        0      0        2 
   7  chr7_21382885     ASom    C    T        0      0        2 
   7  chr7_21382885     HCab    C    T        0      0        2 
   7  chr7_21382885     HPrz    C    T        0      0        2 
   7  chr7_21382885     ZBoe    C    T        1      2        2 
   7  chr7_21382885     ZGre    C    T        1      2        2 
   7  chr7_21382885     ZHar    C    T        1      2        2 
   7  chr7_21382885   Sample    C    T        0      0        2 
   7  chr7_21389152     AAsi    T    C        0      0        2 
   7  chr7_21389152     AKia    T    C        0      0        2 
   7  chr7_21389152     AOna    T    C        0      0        2 
   7  chr7_21389152     ASom    T    C        0      0        2 
   7  chr7_21389152     HCab    T    C        1      2        2 
   7  chr7_21389152     HPrz    T    C        1      2        2 
   7  chr7_21389152     ZBoe    T    C        0      0        2 
   7  chr7_21389152     ZGre    T    C        0      0        2 
   7  chr7_21389152     ZHar    T    C        0      0        2 
   7  chr7_21389152   Sample    T    C        0      0        2 
   7  chr7_21401203     AAsi    A    C        0      0        2 
   7  chr7_21401203     AKia    A    C        0      0        2 
   7  chr7_21401203     AOna    A    C        0      0        2 
   7  chr7_21401203     ASom    A    C        0      0        2 
   7  chr7_21401203     HCab    A    C        1      2        2 
   7  chr7_21401203     HPrz    A    C        1      2        2 
   7  chr7_21401203     ZBoe    A    C        0      0        2 
   7  chr7_21401203     ZGre    A    C        0      0        2 
   7  chr7_21401203     ZHar    A    C        0      0        2 
   7  chr7_21401203   Sample    A    C        0      0        2 
   7  chr7_21406357     AAsi    T    C        0      0        2 
   7  chr7_21406357     AKia    T    C        0      0        2 
   7  chr7_21406357     AOna    T    C        0      0        2 
   7  chr7_21406357     ASom    T    C        0      0        2 
   7  chr7_21406357     HCab    T    C        0      0        2 
   7  chr7_21406357     HPrz    T    C        0      0        2 
   7  chr7_21406357     ZBoe    T    C        1      2        2 
   7  chr7_21406357     ZGre    T    C        0      0        2 
   7  chr7_21406357     ZHar    T    C        0      0        2 
   7  chr7_21406357   Sample    T    C        0      0        2 
   7  chr7_21408824     AAsi    T    C        0      0        2 
   7  chr7_21408824     AKia    T    C        0      0        2 
   7  chr7_21408824     AOna    T    C        0      0        2 
   7  chr7_21408824     ASom    T    C        0      0        2 
   7  chr7_21408824     HCab    T    C        0      0        2 
   7  chr7_21408824     HPrz    T    C        0      0        2 
   7  chr7_21408824     ZBoe    T    C        0      0        2 
   7  chr7_21408824     ZGre    T    C        0      0        2 
   7  chr7_21408824     ZHar    T    C      0.5      1        2 
   7  chr7_21408824   Sample    T    C        0      0        2 
   7  chr7_21409516     AAsi    G    T        0      0        2 
   7  chr7_21409516     AKia    G    T        0      0        2 
   7  chr7_21409516     AOna    G    T        0      0        2 
   7  chr7_21409516     ASom    G    T        0      0        2 
   7  chr7_21409516     HCab    G    T        0      0        2 
   7  chr7_21409516     HPrz    G    T      0.5      1        2 
   7  chr7_21409516     ZBoe    G    T        0      0        2 
   7  chr7_21409516     ZGre    G    T        0      0        2 
   7  chr7_21409516     ZHar    G    T        0      0        2 
   7  chr7_21409516   Sample    G    T        0      0        2 
   7  chr7_21410257     AAsi    G    T        0      0        2 
   7  chr7_21410257     AKia    G    T        0      0        2 
   7  chr7_21410257     AOna    G    T        0      0        2 
   7  chr7_21410257     ASom    G    T      0.5      1        2 
   7  chr7_21410257     HCab    G    T        0      0        2 
   7  chr7_21410257     HPrz    G    T        0      0        2 
   7  chr7_21410257     ZBoe    G    T        0      0        2 
   7  chr7_21410257     ZGre    G    T        0      0        2 
   7  chr7_21410257     ZHar    G    T        0      0        2 
   7  chr7_21410257   Sample    G    T        0      0        2 
   7  chr7_21416238     AAsi    C    A        0      0        2 
   7  chr7_21416238     AKia    C    A        0      0        2 
   7  chr7_21416238     AOna    C    A        0      0        2 
   7  chr7_21416238     ASom    C    A        0      0        2 
   7  chr7_21416238     HCab    C    A        0      0        2 
   7  chr7_21416238     HPrz    C    A        0      0        2 
   7  chr7_21416238     ZBoe    C    A        1      2        2 
   7  chr7_21416238     ZGre    C    A        0      0        2 
   7  chr7_21416238     ZHar    C    A        0      0        2 
   7  chr7_21416238   Sample    C    A        0      0        2 
   7  chr7_21416949     AAsi    G    A        0      0        2 
   7  chr7_21416949     AKia    G    A        0      0        2 
   7  chr7_21416949     AOna    G    A        0      0        2 
   7  chr7_21416949     ASom    G    A        0      0        2 
   7  chr7_21416949     HCab    G    A        0      0        2 
   7  chr7_21416949     HPrz    G    A      0.5      1        2 
   7  chr7_21416949     ZBoe    G    A        0      0        2 
   7  chr7_21416949     ZGre    G    A        0      0        2 
   7  chr7_21416949     ZHar    G    A        0      0        2 
   7  chr7_21416949   Sample    G    A        0      0        2 
   7  chr7_21423747     AAsi    G    T        0      0        2 
   7  chr7_21423747     AKia    G    T        0      0        2 
   7  chr7_21423747     AOna    G    T        0      0        2 
   7  chr7_21423747     ASom    G    T        0      0        2 
   7  chr7_21423747     HCab    G    T        0      0        2 
   7  chr7_21423747     HPrz    G    T        0      0        2 
   7  chr7_21423747     ZBoe    G    T      0.5      1        2 
   7  chr7_21423747     ZGre    G    T        0      0        2 
   7  chr7_21423747     ZHar    G    T        0      0        2 
   7  chr7_21423747   Sample    G    T        0      0        2 
   7  chr7_21423910     AAsi    T    C        1      2        2 
   7  chr7_21423910     AKia    T    C        1      2        2 
   7  chr7_21423910     AOna    T    C        0      0        2 
   7  chr7_21423910     ASom    T    C        1      2        2 
   7  chr7_21423910     HCab    T    C        0      0        2 
   7  chr7_21423910     HPrz    T    C        0      0        2 
   7  chr7_21423910     ZBoe    T    C        0      0        2 
   7  chr7_21423910     ZGre    T    C        0      0        2 
   7  chr7_21423910     ZHar    T    C        0      0        2 
   7  chr7_21423910   Sample    T    C        1      2        2 
   7  chr7_21435758     AAsi    G    A        0      0        2 
   7  chr7_21435758     AKia    G    A        0      0        2 
   7  chr7_21435758     AOna    G    A        0      0        2 
   7  chr7_21435758     ASom    G    A      0.5      1        2 
   7  chr7_21435758     HCab    G    A        0      0        2 
   7  chr7_21435758     HPrz    G    A        0      0        2 
   7  chr7_21435758     ZBoe    G    A        0      0        2 
   7  chr7_21435758     ZGre    G    A        0      0        2 
   7  chr7_21435758     ZHar    G    A        0      0        2 
   7  chr7_21435758   Sample    G    A        0      0        2 
   7  chr7_21445196     AAsi    A    G        1      2        2 
   7  chr7_21445196     AKia    A    G        0      0        2 
   7  chr7_21445196     AOna    A    G        0      0        2 
   7  chr7_21445196     ASom    A    G        0      0        2 
   7  chr7_21445196     HCab    A    G        0      0        2 
   7  chr7_21445196     HPrz    A    G        0      0        2 
   7  chr7_21445196     ZBoe    A    G        0      0        2 
   7  chr7_21445196     ZGre    A    G        0      0        2 
   7  chr7_21445196     ZHar    A    G        0      0        2 
   7  chr7_21445196   Sample    A    G        0      0        2 
   7  chr7_21450672     AAsi    A    G        0      0        2 
   7  chr7_21450672     AKia    A    G        0      0        2 
   7  chr7_21450672     AOna    A    G        0      0        2 
   7  chr7_21450672     ASom    A    G        0      0        2 
   7  chr7_21450672     HCab    A    G        1      2        2 
   7  chr7_21450672     HPrz    A    G        1      2        2 
   7  chr7_21450672     ZBoe    A    G        0      0        2 
   7  chr7_21450672     ZGre    A    G        0      0        2 
   7  chr7_21450672     ZHar    A    G        0      0        2 
   7  chr7_21450672   Sample    A    G        0      0        2 
   7  chr7_21455351     AAsi    T    C        0      0        2 
   7  chr7_21455351     AKia    T    C        0      0        2 
   7  chr7_21455351     AOna    T    C        0      0        2 
   7  chr7_21455351     ASom    T    C        0      0        2 
   7  chr7_21455351     HCab    T    C        0      0        2 
   7  chr7_21455351     HPrz    T    C        0      0        2 
   7  chr7_21455351     ZBoe    T    C      0.5      1        2 
   7  chr7_21455351     ZGre    T    C        0      0        2 
   7  chr7_21455351     ZHar    T    C        0      0        2 
   7  chr7_21455351   Sample    T    C        0      0        2 
   7  chr7_21457774     AAsi    A    G        0      0        2 
   7  chr7_21457774     AKia    A    G        0      0        2 
   7  chr7_21457774     AOna    A    G        0      0        2 
   7  chr7_21457774     ASom    A    G        0      0        2 
   7  chr7_21457774     HCab    A    G        1      2        2 
   7  chr7_21457774     HPrz    A    G        1      2        2 
   7  chr7_21457774     ZBoe    A    G        0      0        2 
   7  chr7_21457774     ZGre    A    G        0      0        2 
   7  chr7_21457774     ZHar    A    G        0      0        2 
   7  chr7_21457774   Sample    A    G        0      0        2 
   7  chr7_21463775     AAsi    G    A        0      0        2 
   7  chr7_21463775     AKia    G    A        0      0        2 
   7  chr7_21463775     AOna    G    A        0      0        2 
   7  chr7_21463775     ASom    G    A        0      0        2 
   7  chr7_21463775     HCab    G    A        1      2        2 
   7  chr7_21463775     HPrz    G    A        1      2        2 
   7  chr7_21463775     ZBoe    G    A        0      0        2 
   7  chr7_21463775     ZGre    G    A        0      0        2 
   7  chr7_21463775     ZHar    G    A        0      0        2 
   7  chr7_21463775   Sample    G    A        0      0        2 
   7  chr7_21463944     AAsi    T    A        0      0        2 
   7  chr7_21463944     AKia    T    A        0      0        2 
   7  chr7_21463944     AOna    T    A        0      0        2 
   7  chr7_21463944     ASom    T    A        0      0        2 
   7  chr7_21463944     HCab    T    A        1      2        2 
   7  chr7_21463944     HPrz    T    A        1      2        2 
   7  chr7_21463944     ZBoe    T    A        0      0        2 
   7  chr7_21463944     ZGre    T    A        0      0        2 
   7  chr7_21463944     ZHar    T    A        0      0        2 
   7  chr7_21463944   Sample    T    A        0      0        2 
   7  chr7_21464147     AAsi    T    C        0      0        2 
   7  chr7_21464147     AKia    T    C        0      0        2 
   7  chr7_21464147     AOna    T    C        0      0        2 
   7  chr7_21464147     ASom    T    C        0      0        2 
   7  chr7_21464147     HCab    T    C        0      0        2 
   7  chr7_21464147     HPrz    T    C        0      0        2 
   7  chr7_21464147     ZBoe    T    C      0.5      1        2 
   7  chr7_21464147     ZGre    T    C        0      0        2 
   7  chr7_21464147     ZHar    T    C        0      0        2 
   7  chr7_21464147   Sample    T    C        0      0        2 
   7  chr7_21469840     AAsi    T    C        0      0        2 
   7  chr7_21469840     AKia    T    C        0      0        2 
   7  chr7_21469840     AOna    T    C        0      0        2 
   7  chr7_21469840     ASom    T    C        0      0        2 
   7  chr7_21469840     HCab    T    C        1      2        2 
   7  chr7_21469840     HPrz    T    C        1      2        2 
   7  chr7_21469840     ZBoe    T    C        0      0        2 
   7  chr7_21469840     ZGre    T    C        0      0        2 
   7  chr7_21469840     ZHar    T    C        0      0        2 
   7  chr7_21469840   Sample    T    C        0      0        2 
   7  chr7_21470416     AAsi    C    T        0      0        2 
   7  chr7_21470416     AKia    C    T        0      0        2 
   7  chr7_21470416     AOna    C    T        0      0        2 
   7  chr7_21470416     ASom    C    T        0      0        2 
   7  chr7_21470416     HCab    C    T        0      0        2 
   7  chr7_21470416     HPrz    C    T        0      0        2 
   7  chr7_21470416     ZBoe    C    T        0      0        2 
   7  chr7_21470416     ZGre    C    T      0.5      1        2 
   7  chr7_21470416     ZHar    C    T        0      0        2 
   7  chr7_21470416   Sample    C    T        0      0        2 
   7  chr7_21471514     AAsi    A    G        0      0        2 
   7  chr7_21471514     AKia    A    G        0      0        2 
   7  chr7_21471514     AOna    A    G        0      0        2 
   7  chr7_21471514     ASom    A    G        0      0        2 
   7  chr7_21471514     HCab    A    G        0      0        2 
   7  chr7_21471514     HPrz    A    G        0      0        2 
   7  chr7_21471514     ZBoe    A    G      0.5      1        2 
   7  chr7_21471514     ZGre    A    G        0      0        2 
   7  chr7_21471514     ZHar    A    G        0      0        2 
   7  chr7_21471514   Sample    A    G        0      0        2 
   7  chr7_21480218     AAsi    C    G        1      2        2 
   7  chr7_21480218     AKia    C    G        0      0        2 
   7  chr7_21480218     AOna    C    G        0      0        2 
   7  chr7_21480218     ASom    C    G        1      2        2 
   7  chr7_21480218     HCab    C    G        0      0        2 
   7  chr7_21480218     HPrz    C    G        0      0        2 
   7  chr7_21480218     ZBoe    C    G        0      0        2 
   7  chr7_21480218     ZGre    C    G        0      0        2 
   7  chr7_21480218     ZHar    C    G        0      0        2 
   7  chr7_21480218   Sample    C    G        1      2        2 
   7  chr7_21481297     AAsi    A    G        0      0        2 
   7  chr7_21481297     AKia    A    G        1      2        2 
   7  chr7_21481297     AOna    A    G        0      0        2 
   7  chr7_21481297     ASom    A    G        0      0        2 
   7  chr7_21481297     HCab    A    G        0      0        2 
   7  chr7_21481297     HPrz    A    G        0      0        2 
   7  chr7_21481297     ZBoe    A    G        0      0        2 
   7  chr7_21481297     ZGre    A    G        0      0        2 
   7  chr7_21481297     ZHar    A    G        0      0        2 
   7  chr7_21481297   Sample    A    G        0      0        2 
   7  chr7_21486287     AAsi    C    G        0      0        2 
   7  chr7_21486287     AKia    C    G        0      0        2 
   7  chr7_21486287     AOna    C    G        0      0        2 
   7  chr7_21486287     ASom    C    G        0      0        2 
   7  chr7_21486287     HCab    C    G        0      0        2 
   7  chr7_21486287     HPrz    C    G        0      0        2 
   7  chr7_21486287     ZBoe    C    G        1      2        2 
   7  chr7_21486287     ZGre    C    G        0      0        2 
   7  chr7_21486287     ZHar    C    G        0      0        2 
   7  chr7_21486287   Sample    C    G        0      0        2 
   7  chr7_21491768     AAsi    G    A        0      0        2 
   7  chr7_21491768     AKia    G    A        0      0        2 
   7  chr7_21491768     AOna    G    A        0      0        2 
   7  chr7_21491768     ASom    G    A        0      0        2 
   7  chr7_21491768     HCab    G    A        1      2        2 
   7  chr7_21491768     HPrz    G    A        1      2        2 
   7  chr7_21491768     ZBoe    G    A        0      0        2 
   7  chr7_21491768     ZGre    G    A        0      0        2 
   7  chr7_21491768     ZHar    G    A        0      0        2 
   7  chr7_21491768   Sample    G    A        0      0        2 
   7  chr7_21494414     AAsi    A    G        0      0        2 
   7  chr7_21494414     AKia    A    G      0.5      1        2 
   7  chr7_21494414     AOna    A    G        0      0        2 
   7  chr7_21494414     ASom    A    G        0      0        2 
   7  chr7_21494414     HCab    A    G        0      0        2 
   7  chr7_21494414     HPrz    A    G        0      0        2 
   7  chr7_21494414     ZBoe    A    G        0      0        2 
   7  chr7_21494414     ZGre    A    G        0      0        2 
   7  chr7_21494414     ZHar    A    G        0      0        2 
   7  chr7_21494414   Sample    A    G        0      0        2 
   7  chr7_21499437     AAsi    A    G        0      0        2 
   7  chr7_21499437     AKia    A    G        0      0        2 
   7  chr7_21499437     AOna    A    G        0      0        2 
   7  chr7_21499437     ASom    A    G        0      0        2 
   7  chr7_21499437     HCab    A    G        1      2        2 
   7  chr7_21499437     HPrz    A    G        1      2        2 
   7  chr7_21499437     ZBoe    A    G        0      0        2 
   7  chr7_21499437     ZGre    A    G        0      0        2 
   7  chr7_21499437     ZHar    A    G        0      0        2 
   7  chr7_21499437   Sample    A    G        0      0        2 
   7  chr7_21507052     AAsi    G    T        0      0        2 
   7  chr7_21507052     AKia    G    T        0      0        2 
   7  chr7_21507052     AOna    G    T        0      0        2 
   7  chr7_21507052     ASom    G    T        0      0        2 
   7  chr7_21507052     HCab    G    T        1      2        2 
   7  chr7_21507052     HPrz    G    T      0.5      1        2 
   7  chr7_21507052     ZBoe    G    T        0      0        2 
   7  chr7_21507052     ZGre    G    T        0      0        2 
   7  chr7_21507052     ZHar    G    T        0      0        2 
   7  chr7_21507052   Sample    G    T        0      0        2 
   7  chr7_21507295     AAsi    A    G        0      0        2 
   7  chr7_21507295     AKia    A    G        0      0        2 
   7  chr7_21507295     AOna    A    G        0      0        2 
   7  chr7_21507295     ASom    A    G        0      0        2 
   7  chr7_21507295     HCab    A    G        0      0        2 
   7  chr7_21507295     HPrz    A    G        0      0        2 
   7  chr7_21507295     ZBoe    A    G        0      0        2 
   7  chr7_21507295     ZGre    A    G      0.5      1        2 
   7  chr7_21507295     ZHar    A    G        0      0        2 
   7  chr7_21507295   Sample    A    G        0      0        2 
   7  chr7_21509293     AAsi    C    T        0      0        2 
   7  chr7_21509293     AKia    C    T        0      0        2 
   7  chr7_21509293     AOna    C    T        0      0        2 
   7  chr7_21509293     ASom    C    T        0      0        2 
   7  chr7_21509293     HCab    C    T        0      0        2 
   7  chr7_21509293     HPrz    C    T      0.5      1        2 
   7  chr7_21509293     ZBoe    C    T        0      0        2 
   7  chr7_21509293     ZGre    C    T        0      0        2 
   7  chr7_21509293     ZHar    C    T        0      0        2 
   7  chr7_21509293   Sample    C    T        0      0        2 
   7  chr7_21515820     AAsi    A    G        1      2        2 
   7  chr7_21515820     AKia    A    G        0      0        2 
   7  chr7_21515820     AOna    A    G        0      0        2 
   7  chr7_21515820     ASom    A    G      0.5      1        2 
   7  chr7_21515820     HCab    A    G        0      0        2 
   7  chr7_21515820     HPrz    A    G        0      0        2 
   7  chr7_21515820     ZBoe    A    G        0      0        2 
   7  chr7_21515820     ZGre    A    G        0      0        2 
   7  chr7_21515820     ZHar    A    G        0      0        2 
   7  chr7_21515820   Sample    A    G        1      2        2 
   7  chr7_21523816     AAsi    C    G        0      0        2 
   7  chr7_21523816     AKia    C    G        0      0        2 
   7  chr7_21523816     AOna    C    G        0      0        2 
   7  chr7_21523816     ASom    C    G        0      0        2 
   7  chr7_21523816     HCab    C    G        1      2        2 
   7  chr7_21523816     HPrz    C    G        1      2        2 
   7  chr7_21523816     ZBoe    C    G        0      0        2 
   7  chr7_21523816     ZGre    C    G        0      0        2 
   7  chr7_21523816     ZHar    C    G        0      0        2 
   7  chr7_21523816   Sample    C    G        0      0        2 
   7  chr7_21526360     AAsi    C    T        0      0        2 
   7  chr7_21526360     AKia    C    T        0      0        2 
   7  chr7_21526360     AOna    C    T        0      0        2 
   7  chr7_21526360     ASom    C    T        0      0        2 
   7  chr7_21526360     HCab    C    T        0      0        2 
   7  chr7_21526360     HPrz    C    T        0      0        2 
   7  chr7_21526360     ZBoe    C    T        0      0        2 
   7  chr7_21526360     ZGre    C    T        0      0        2 
   7  chr7_21526360     ZHar    C    T        1      2        2 
   7  chr7_21526360   Sample    C    T        0      0        2 
   7  chr7_21538684     AAsi    C    T        0      0        2 
   7  chr7_21538684     AKia    C    T        0      0        2 
   7  chr7_21538684     AOna    C    T        0      0        2 
   7  chr7_21538684     ASom    C    T        0      0        2 
   7  chr7_21538684     HCab    C    T      0.5      1        2 
   7  chr7_21538684     HPrz    C    T        0      0        2 
   7  chr7_21538684     ZBoe    C    T        0      0        2 
   7  chr7_21538684     ZGre    C    T        0      0        2 
   7  chr7_21538684     ZHar    C    T        0      0        2 
   7  chr7_21538684   Sample    C    T        0      0        2 
   7  chr7_21541039     AAsi    T    C        0      0        2 
   7  chr7_21541039     AKia    T    C        0      0        2 
   7  chr7_21541039     AOna    T    C        0      0        2 
   7  chr7_21541039     ASom    T    C        0      0        2 
   7  chr7_21541039     HCab    T    C        0      0        2 
   7  chr7_21541039     HPrz    T    C        0      0        2 
   7  chr7_21541039     ZBoe    T    C      0.5      1        2 
   7  chr7_21541039     ZGre    T    C        0      0        2 
   7  chr7_21541039     ZHar    T    C        0      0        2 
   7  chr7_21541039   Sample    T    C        0      0        2 
   7  chr7_21545671     AAsi    G    A        0      0        2 
   7  chr7_21545671     AKia    G    A        0      0        2 
   7  chr7_21545671     AOna    G    A        0      0        2 
   7  chr7_21545671     ASom    G    A        0      0        2 
   7  chr7_21545671     HCab    G    A        1      2        2 
   7  chr7_21545671     HPrz    G    A        1      2        2 
   7  chr7_21545671     ZBoe    G    A        0      0        2 
   7  chr7_21545671     ZGre    G    A        0      0        2 
   7  chr7_21545671     ZHar    G    A        0      0        2 
   7  chr7_21545671   Sample    G    A        0      0        2 
   7  chr7_21547518     AAsi    C    T        0      0        2 
   7  chr7_21547518     AKia    C    T        0      0        2 
   7  chr7_21547518     AOna    C    T        0      0        2 
   7  chr7_21547518     ASom    C    T        0      0        2 
   7  chr7_21547518     HCab    C    T        0      0        2 
   7  chr7_21547518     HPrz    C    T        0      0        2 
   7  chr7_21547518     ZBoe    C    T        0      0        2 
   7  chr7_21547518     ZGre    C    T        0      0        2 
   7  chr7_21547518     ZHar    C    T      0.5      1        2 
   7  chr7_21547518   Sample    C    T        0      0        2 
   7  chr7_21547679     AAsi    C    G        0      0        2 
   7  chr7_21547679     AKia    C    G        0      0        2 
   7  chr7_21547679     AOna    C    G        0      0        2 
   7  chr7_21547679     ASom    C    G        0      0        2 
   7  chr7_21547679     HCab    C    G        0      0        2 
   7  chr7_21547679     HPrz    C    G        0      0        2 
   7  chr7_21547679     ZBoe    C    G        1      2        2 
   7  chr7_21547679     ZGre    C    G        0      0        2 
   7  chr7_21547679     ZHar    C    G        0      0        2 
   7  chr7_21547679   Sample    C    G        0      0        2 
   7  chr7_21556066     AAsi    C    T        0      0        2 
   7  chr7_21556066     AKia    C    T        0      0        2 
   7  chr7_21556066     AOna    C    T        0      0        2 
   7  chr7_21556066     ASom    C    T        0      0        2 
   7  chr7_21556066     HCab    C    T        0      0        2 
   7  chr7_21556066     HPrz    C    T        0      0        2 
   7  chr7_21556066     ZBoe    C    T        0      0        2 
   7  chr7_21556066     ZGre    C    T      0.5      1        2 
   7  chr7_21556066     ZHar    C    T        0      0        2 
   7  chr7_21556066   Sample    C    T        0      0        2 
   7  chr7_21560603     AAsi    C    T        0      0        2 
   7  chr7_21560603     AKia    C    T        0      0        2 
   7  chr7_21560603     AOna    C    T        0      0        2 
   7  chr7_21560603     ASom    C    T        0      0        2 
   7  chr7_21560603     HCab    C    T        0      0        2 
   7  chr7_21560603     HPrz    C    T        0      0        2 
   7  chr7_21560603     ZBoe    C    T      0.5      1        2 
   7  chr7_21560603     ZGre    C    T        1      2        2 
   7  chr7_21560603     ZHar    C    T        0      0        2 
   7  chr7_21560603   Sample    C    T        0      0        2 
   7  chr7_21570203     AAsi    G    A        0      0        2 
   7  chr7_21570203     AKia    G    A        0      0        2 
   7  chr7_21570203     AOna    G    A        0      0        2 
   7  chr7_21570203     ASom    G    A        0      0        2 
   7  chr7_21570203     HCab    G    A        0      0        2 
   7  chr7_21570203     HPrz    G    A        0      0        2 
   7  chr7_21570203     ZBoe    G    A        0      0        2 
   7  chr7_21570203     ZGre    G    A        1      2        2 
   7  chr7_21570203     ZHar    G    A        0      0        2 
   7  chr7_21570203   Sample    G    A        0      0        2 
   7  chr7_21570953     AAsi    A    G        0      0        2 
   7  chr7_21570953     AKia    A    G        0      0        2 
   7  chr7_21570953     AOna    A    G        0      0        2 
   7  chr7_21570953     ASom    A    G        0      0        2 
   7  chr7_21570953     HCab    A    G        0      0        2 
   7  chr7_21570953     HPrz    A    G        0      0        2 
   7  chr7_21570953     ZBoe    A    G        0      0        2 
   7  chr7_21570953     ZGre    A    G        0      0        2 
   7  chr7_21570953     ZHar    A    G        1      2        2 
   7  chr7_21570953   Sample    A    G        0      0        2 
   7  chr7_21574150     AAsi    G    A        0      0        2 
   7  chr7_21574150     AKia    G    A        0      0        2 
   7  chr7_21574150     AOna    G    A        0      0        2 
   7  chr7_21574150     ASom    G    A        0      0        2 
   7  chr7_21574150     HCab    G    A        1      2        2 
   7  chr7_21574150     HPrz    G    A        1      2        2 
   7  chr7_21574150     ZBoe    G    A        0      0        2 
   7  chr7_21574150     ZGre    G    A        0      0        2 
   7  chr7_21574150     ZHar    G    A        0      0        2 
   7  chr7_21574150   Sample    G    A        0      0        2 
   7  chr7_21578817     AAsi    T    C        0      0        2 
   7  chr7_21578817     AKia    T    C        1      2        2 
   7  chr7_21578817     AOna    T    C        1      2        2 
   7  chr7_21578817     ASom    T    C        0      0        2 
   7  chr7_21578817     HCab    T    C        0      0        2 
   7  chr7_21578817     HPrz    T    C        0      0        2 
   7  chr7_21578817     ZBoe    T    C        0      0        2 
   7  chr7_21578817     ZGre    T    C        1      2        2 
   7  chr7_21578817     ZHar    T    C        0      0        2 
   7  chr7_21578817   Sample    T    C        0      0        2 
   7  chr7_21585342     AAsi    A    G        0      0        2 
   7  chr7_21585342     AKia    A    G        0      0        2 
   7  chr7_21585342     AOna    A    G        0      0        2 
   7  chr7_21585342     ASom    A    G        0      0        2 
   7  chr7_21585342     HCab    A    G        0      0        2 
   7  chr7_21585342     HPrz    A    G        0      0        2 
   7  chr7_21585342     ZBoe    A    G      0.5      1        2 
   7  chr7_21585342     ZGre    A    G        0      0        2 
   7  chr7_21585342     ZHar    A    G        0      0        2 
   7  chr7_21585342   Sample    A    G        0      0        2 
   7  chr7_21585779     AAsi    C    T        0      0        2 
   7  chr7_21585779     AKia    C    T        0      0        2 
   7  chr7_21585779     AOna    C    T        0      0        2 
   7  chr7_21585779     ASom    C    T        0      0        2 
   7  chr7_21585779     HCab    C    T        1      2        2 
   7  chr7_21585779     HPrz    C    T        1      2        2 
   7  chr7_21585779     ZBoe    C    T        0      0        2 
   7  chr7_21585779     ZGre    C    T        0      0        2 
   7  chr7_21585779     ZHar    C    T        0      0        2 
   7  chr7_21585779   Sample    C    T        0      0        2 
   7  chr7_21590822     AAsi    G    A        0      0        2 
   7  chr7_21590822     AKia    G    A        0      0        2 
   7  chr7_21590822     AOna    G    A        0      0        2 
   7  chr7_21590822     ASom    G    A        0      0        2 
   7  chr7_21590822     HCab    G    A        1      2        2 
   7  chr7_21590822     HPrz    G    A        1      2        2 
   7  chr7_21590822     ZBoe    G    A      0.5      1        2 
   7  chr7_21590822     ZGre    G    A        0      0        2 
   7  chr7_21590822     ZHar    G    A        0      0        2 
   7  chr7_21590822   Sample    G    A        0      0        2 
   7  chr7_21593974     AAsi    C    T        0      0        2 
   7  chr7_21593974     AKia    C    T        0      0        2 
   7  chr7_21593974     AOna    C    T        0      0        2 
   7  chr7_21593974     ASom    C    T        0      0        2 
   7  chr7_21593974     HCab    C    T        0      0        2 
   7  chr7_21593974     HPrz    C    T        0      0        2 
   7  chr7_21593974     ZBoe    C    T        0      0        2 
   7  chr7_21593974     ZGre    C    T        1      2        2 
   7  chr7_21593974     ZHar    C    T        1      2        2 
   7  chr7_21593974   Sample    C    T        0      0        2 
   7  chr7_21601833     AAsi    A    G        0      0        2 
   7  chr7_21601833     AKia    A    G        1      2        2 
   7  chr7_21601833     AOna    A    G        0      0        2 
   7  chr7_21601833     ASom    A    G        0      0        2 
   7  chr7_21601833     HCab    A    G        0      0        2 
   7  chr7_21601833     HPrz    A    G        0      0        2 
   7  chr7_21601833     ZBoe    A    G        0      0        2 
   7  chr7_21601833     ZGre    A    G        0      0        2 
   7  chr7_21601833     ZHar    A    G        0      0        2 
   7  chr7_21601833   Sample    A    G        0      0        2 
   7  chr7_21608693     AAsi    G    A        0      0        2 
   7  chr7_21608693     AKia    G    A        1      2        2 
   7  chr7_21608693     AOna    G    A        1      2        2 
   7  chr7_21608693     ASom    G    A        0      0        2 
   7  chr7_21608693     HCab    G    A        0      0        2 
   7  chr7_21608693     HPrz    G    A        0      0        2 
   7  chr7_21608693     ZBoe    G    A        0      0        2 
   7  chr7_21608693     ZGre    G    A        0      0        2 
   7  chr7_21608693     ZHar    G    A        0      0        2 
   7  chr7_21608693   Sample    G    A        0      0        2 
   7  chr7_21613867     AAsi    C    T        0      0        2 
   7  chr7_21613867     AKia    C    T        0      0        2 
   7  chr7_21613867     AOna    C    T        0      0        2 
   7  chr7_21613867     ASom    C    T        0      0        2 
   7  chr7_21613867     HCab    C    T        1      2        2 
   7  chr7_21613867     HPrz    C    T        1      2        2 
   7  chr7_21613867     ZBoe    C    T        0      0        2 
   7  chr7_21613867     ZGre    C    T        0      0        2 
   7  chr7_21613867     ZHar    C    T        0      0        2 
   7  chr7_21613867   Sample    C    T        0      0        2 
   7  chr7_21635255     AAsi    C    G        0      0        2 
   7  chr7_21635255     AKia    C    G        0      0        2 
   7  chr7_21635255     AOna    C    G        0      0        2 
   7  chr7_21635255     ASom    C    G      0.5      1        2 
   7  chr7_21635255     HCab    C    G        0      0        2 
   7  chr7_21635255     HPrz    C    G        0      0        2 
   7  chr7_21635255     ZBoe    C    G        0      0        2 
   7  chr7_21635255     ZGre    C    G        0      0        2 
   7  chr7_21635255     ZHar    C    G        0      0        2 
   7  chr7_21635255   Sample    C    G        0      0        2 
   7  chr7_21639395     AAsi    A    G        0      0        2 
   7  chr7_21639395     AKia    A    G        0      0        2 
   7  chr7_21639395     AOna    A    G        0      0        2 
   7  chr7_21639395     ASom    A    G        1      2        2 
   7  chr7_21639395     HCab    A    G        0      0        2 
   7  chr7_21639395     HPrz    A    G        0      0        2 
   7  chr7_21639395     ZBoe    A    G        0      0        2 
   7  chr7_21639395     ZGre    A    G        0      0        2 
   7  chr7_21639395     ZHar    A    G        0      0        2 
   7  chr7_21639395   Sample    A    G        0      0        2 
   7  chr7_21642179     AAsi    G    A        0      0        2 
   7  chr7_21642179     AKia    G    A        0      0        2 
   7  chr7_21642179     AOna    G    A        0      0        2 
   7  chr7_21642179     ASom    G    A        0      0        2 
   7  chr7_21642179     HCab    G    A        0      0        2 
   7  chr7_21642179     HPrz    G    A        0      0        2 
   7  chr7_21642179     ZBoe    G    A        1      2        2 
   7  chr7_21642179     ZGre    G    A        0      0        2 
   7  chr7_21642179     ZHar    G    A        1      2        2 
   7  chr7_21642179   Sample    G    A        0      0        2 
   7  chr7_21648615     AAsi    T    C        0      0        2 
   7  chr7_21648615     AKia    T    C        0      0        2 
   7  chr7_21648615     AOna    T    C        0      0        2 
   7  chr7_21648615     ASom    T    C      0.5      1        2 
   7  chr7_21648615     HCab    T    C        0      0        2 
   7  chr7_21648615     HPrz    T    C        0      0        2 
   7  chr7_21648615     ZBoe    T    C        0      0        2 
   7  chr7_21648615     ZGre    T    C        0      0        2 
   7  chr7_21648615     ZHar    T    C        0      0        2 
   7  chr7_21648615   Sample    T    C        0      0        2 
   7  chr7_21653198     AAsi    T    C        0      0        2 
   7  chr7_21653198     AKia    T    C        0      0        2 
   7  chr7_21653198     AOna    T    C        0      0        2 
   7  chr7_21653198     ASom    T    C        0      0        2 
   7  chr7_21653198     HCab    T    C        1      2        2 
   7  chr7_21653198     HPrz    T    C        1      2        2 
   7  chr7_21653198     ZBoe    T    C        0      0        2 
   7  chr7_21653198     ZGre    T    C        0      0        2 
   7  chr7_21653198     ZHar    T    C        0      0        2 
   7  chr7_21653198   Sample    T    C        0      0        2 
   7  chr7_21662652     AAsi    G    A        0      0        2 
   7  chr7_21662652     AKia    G    A      0.5      1        2 
   7  chr7_21662652     AOna    G    A        0      0        2 
   7  chr7_21662652     ASom    G    A        0      0        2 
   7  chr7_21662652     HCab    G    A        0      0        2 
   7  chr7_21662652     HPrz    G    A        0      0        2 
   7  chr7_21662652     ZBoe    G    A        0      0        2 
   7  chr7_21662652     ZGre    G    A        0      0        2 
   7  chr7_21662652     ZHar    G    A        0      0        2 
   7  chr7_21662652   Sample    G    A        0      0        2 
   7  chr7_21671673     AAsi    G    A        0      0        2 
   7  chr7_21671673     AKia    G    A        0      0        2 
   7  chr7_21671673     AOna    G    A        0      0        2 
   7  chr7_21671673     ASom    G    A        0      0        2 
   7  chr7_21671673     HCab    G    A        1      2        2 
   7  chr7_21671673     HPrz    G    A        1      2        2 
   7  chr7_21671673     ZBoe    G    A        0      0        2 
   7  chr7_21671673     ZGre    G    A        0      0        2 
   7  chr7_21671673     ZHar    G    A        0      0        2 
   7  chr7_21671673   Sample    G    A        0      0        2 
   7  chr7_21679939     AAsi    C    T        0      0        2 
   7  chr7_21679939     AKia    C    T        0      0        2 
   7  chr7_21679939     AOna    C    T        0      0        2 
   7  chr7_21679939     ASom    C    T        0      0        2 
   7  chr7_21679939     HCab    C    T      0.5      1        2 
   7  chr7_21679939     HPrz    C    T        0      0        2 
   7  chr7_21679939     ZBoe    C    T        0      0        2 
   7  chr7_21679939     ZGre    C    T        0      0        2 
   7  chr7_21679939     ZHar    C    T        0      0        2 
   7  chr7_21679939   Sample    C    T        0      0        2 
   7  chr7_21680652     AAsi    T    C        0      0        2 
   7  chr7_21680652     AKia    T    C        0      0        2 
   7  chr7_21680652     AOna    T    C        0      0        2 
   7  chr7_21680652     ASom    T    C        0      0        2 
   7  chr7_21680652     HCab    T    C        0      0        2 
   7  chr7_21680652     HPrz    T    C        0      0        2 
   7  chr7_21680652     ZBoe    T    C        0      0        2 
   7  chr7_21680652     ZGre    T    C      0.5      1        2 
   7  chr7_21680652     ZHar    T    C        0      0        2 
   7  chr7_21680652   Sample    T    C        0      0        2 
   7  chr7_21684864     AAsi    C    G        0      0        2 
   7  chr7_21684864     AKia    C    G        0      0        2 
   7  chr7_21684864     AOna    C    G        0      0        2 
   7  chr7_21684864     ASom    C    G        0      0        2 
   7  chr7_21684864     HCab    C    G        0      0        2 
   7  chr7_21684864     HPrz    C    G        0      0        2 
   7  chr7_21684864     ZBoe    C    G        0      0        2 
   7  chr7_21684864     ZGre    C    G        1      2        2 
   7  chr7_21684864     ZHar    C    G        0      0        2 
   7  chr7_21684864   Sample    C    G        0      0        2 
   7  chr7_21685432     AAsi    T    A        0      0        2 
   7  chr7_21685432     AKia    T    A        1      2        2 
   7  chr7_21685432     AOna    T    A        1      2        2 
   7  chr7_21685432     ASom    T    A        0      0        2 
   7  chr7_21685432     HCab    T    A        0      0        2 
   7  chr7_21685432     HPrz    T    A        0      0        2 
   7  chr7_21685432     ZBoe    T    A        0      0        2 
   7  chr7_21685432     ZGre    T    A        0      0        2 
   7  chr7_21685432     ZHar    T    A        0      0        2 
   7  chr7_21685432   Sample    T    A        0      0        2 
   7  chr7_21686104     AAsi    A    G        0      0        2 
   7  chr7_21686104     AKia    A    G        0      0        2 
   7  chr7_21686104     AOna    A    G        0      0        2 
   7  chr7_21686104     ASom    A    G        0      0        2 
   7  chr7_21686104     HCab    A    G        0      0        2 
   7  chr7_21686104     HPrz    A    G        0      0        2 
   7  chr7_21686104     ZBoe    A    G      0.5      1        2 
   7  chr7_21686104     ZGre    A    G        0      0        2 
   7  chr7_21686104     ZHar    A    G        0      0        2 
   7  chr7_21686104   Sample    A    G        0      0        2 
   7  chr7_21687193     AAsi    A    G        0      0        2 
   7  chr7_21687193     AKia    A    G        0      0        2 
   7  chr7_21687193     AOna    A    G        0      0        2 
   7  chr7_21687193     ASom    A    G        0      0        2 
   7  chr7_21687193     HCab    A    G        0      0        2 
   7  chr7_21687193     HPrz    A    G        0      0        2 
   7  chr7_21687193     ZBoe    A    G        0      0        2 
   7  chr7_21687193     ZGre    A    G        1      2        2 
   7  chr7_21687193     ZHar    A    G        0      0        2 
   7  chr7_21687193   Sample    A    G        0      0        2 
   7  chr7_21688335     AAsi    T    C        0      0        2 
   7  chr7_21688335     AKia    T    C        0      0        2 
   7  chr7_21688335     AOna    T    C        0      0        2 
   7  chr7_21688335     ASom    T    C        0      0        2 
   7  chr7_21688335     HCab    T    C        0      0        2 
   7  chr7_21688335     HPrz    T    C        0      0        2 
   7  chr7_21688335     ZBoe    T    C        0      0        2 
   7  chr7_21688335     ZGre    T    C      0.5      1        2 
   7  chr7_21688335     ZHar    T    C        0      0        2 
   7  chr7_21688335   Sample    T    C        0      0        2 
   7  chr7_21688671     AAsi    A    C        0      0        2 
   7  chr7_21688671     AKia    A    C        0      0        2 
   7  chr7_21688671     AOna    A    C        0      0        2 
   7  chr7_21688671     ASom    A    C      0.5      1        2 
   7  chr7_21688671     HCab    A    C        0      0        2 
   7  chr7_21688671     HPrz    A    C        0      0        2 
   7  chr7_21688671     ZBoe    A    C        0      0        2 
   7  chr7_21688671     ZGre    A    C        0      0        2 
   7  chr7_21688671     ZHar    A    C        0      0        2 
   7  chr7_21688671   Sample    A    C        0      0        2 
   7  chr7_21697076     AAsi    T    C        0      0        2 
   7  chr7_21697076     AKia    T    C        0      0        2 
   7  chr7_21697076     AOna    T    C        0      0        2 
   7  chr7_21697076     ASom    T    C        0      0        2 
   7  chr7_21697076     HCab    T    C        0      0        2 
   7  chr7_21697076     HPrz    T    C        0      0        2 
   7  chr7_21697076     ZBoe    T    C      0.5      1        2 
   7  chr7_21697076     ZGre    T    C        0      0        2 
   7  chr7_21697076     ZHar    T    C        0      0        2 
   7  chr7_21697076   Sample    T    C        0      0        2 
   7  chr7_21697230     AAsi    A    G        0      0        2 
   7  chr7_21697230     AKia    A    G        0      0        2 
   7  chr7_21697230     AOna    A    G        1      2        2 
   7  chr7_21697230     ASom    A    G        0      0        2 
   7  chr7_21697230     HCab    A    G        0      0        2 
   7  chr7_21697230     HPrz    A    G        0      0        2 
   7  chr7_21697230     ZBoe    A    G        0      0        2 
   7  chr7_21697230     ZGre    A    G        0      0        2 
   7  chr7_21697230     ZHar    A    G        0      0        2 
   7  chr7_21697230   Sample    A    G        0      0        2 
   7  chr7_21699893     AAsi    C    T        0      0        2 
   7  chr7_21699893     AKia    C    T        0      0        2 
   7  chr7_21699893     AOna    C    T        0      0        2 
   7  chr7_21699893     ASom    C    T        0      0        2 
   7  chr7_21699893     HCab    C    T        0      0        2 
   7  chr7_21699893     HPrz    C    T        0      0        2 
   7  chr7_21699893     ZBoe    C    T      0.5      1        2 
   7  chr7_21699893     ZGre    C    T        0      0        2 
   7  chr7_21699893     ZHar    C    T        0      0        2 
   7  chr7_21699893   Sample    C    T        0      0        2 
   7  chr7_21701037     AAsi    G    A        1      2        2 
   7  chr7_21701037     AKia    G    A        0      0        2 
   7  chr7_21701037     AOna    G    A        0      0        2 
   7  chr7_21701037     ASom    G    A      0.5      1        2 
   7  chr7_21701037     HCab    G    A        0      0        2 
   7  chr7_21701037     HPrz    G    A        0      0        2 
   7  chr7_21701037     ZBoe    G    A        0      0        2 
   7  chr7_21701037     ZGre    G    A        0      0        2 
   7  chr7_21701037     ZHar    G    A        0      0        2 
   7  chr7_21701037   Sample    G    A        1      2        2 
   7  chr7_21703328     AAsi    T    G        0      0        2 
   7  chr7_21703328     AKia    T    G        0      0        2 
   7  chr7_21703328     AOna    T    G        0      0        2 
   7  chr7_21703328     ASom    T    G      0.5      1        2 
   7  chr7_21703328     HCab    T    G        0      0        2 
   7  chr7_21703328     HPrz    T    G        0      0        2 
   7  chr7_21703328     ZBoe    T    G        0      0        2 
   7  chr7_21703328     ZGre    T    G        0      0        2 
   7  chr7_21703328     ZHar    T    G        0      0        2 
   7  chr7_21703328   Sample    T    G        0      0        2 
   7  chr7_21709043     AAsi    C    T        0      0        2 
   7  chr7_21709043     AKia    C    T        0      0        2 
   7  chr7_21709043     AOna    C    T        1      2        2 
   7  chr7_21709043     ASom    C    T        0      0        2 
   7  chr7_21709043     HCab    C    T        0      0        2 
   7  chr7_21709043     HPrz    C    T        0      0        2 
   7  chr7_21709043     ZBoe    C    T        0      0        2 
   7  chr7_21709043     ZGre    C    T        0      0        2 
   7  chr7_21709043     ZHar    C    T        0      0        2 
   7  chr7_21709043   Sample    C    T        0      0        2 
   7  chr7_21711220     AAsi    C    G        0      0        2 
   7  chr7_21711220     AKia    C    G        0      0        2 
   7  chr7_21711220     AOna    C    G        0      0        2 
   7  chr7_21711220     ASom    C    G      0.5      1        2 
   7  chr7_21711220     HCab    C    G        0      0        2 
   7  chr7_21711220     HPrz    C    G        0      0        2 
   7  chr7_21711220     ZBoe    C    G        0      0        2 
   7  chr7_21711220     ZGre    C    G        0      0        2 
   7  chr7_21711220     ZHar    C    G        0      0        2 
   7  chr7_21711220   Sample    C    G        0      0        2 
   7  chr7_21711506     AAsi    C    G        0      0        2 
   7  chr7_21711506     AKia    C    G        1      2        2 
   7  chr7_21711506     AOna    C    G        0      0        2 
   7  chr7_21711506     ASom    C    G        0      0        2 
   7  chr7_21711506     HCab    C    G        0      0        2 
   7  chr7_21711506     HPrz    C    G        0      0        2 
   7  chr7_21711506     ZBoe    C    G        0      0        2 
   7  chr7_21711506     ZGre    C    G        0      0        2 
   7  chr7_21711506     ZHar    C    G        0      0        2 
   7  chr7_21711506   Sample    C    G        0      0        2 
   7  chr7_21713912     AAsi    G    A        0      0        2 
   7  chr7_21713912     AKia    G    A        0      0        2 
   7  chr7_21713912     AOna    G    A        0      0        2 
   7  chr7_21713912     ASom    G    A        0      0        2 
   7  chr7_21713912     HCab    G    A        1      2        2 
   7  chr7_21713912     HPrz    G    A        1      2        2 
   7  chr7_21713912     ZBoe    G    A        0      0        2 
   7  chr7_21713912     ZGre    G    A        0      0        2 
   7  chr7_21713912     ZHar    G    A        0      0        2 
   7  chr7_21713912   Sample    G    A        0      0        2 
   7  chr7_21717724     AAsi    G    A        0      0        2 
   7  chr7_21717724     AKia    G    A        0      0        2 
   7  chr7_21717724     AOna    G    A        0      0        2 
   7  chr7_21717724     ASom    G    A        0      0        2 
   7  chr7_21717724     HCab    G    A        0      0        2 
   7  chr7_21717724     HPrz    G    A        0      0        2 
   7  chr7_21717724     ZBoe    G    A        0      0        2 
   7  chr7_21717724     ZGre    G    A        0      0        2 
   7  chr7_21717724     ZHar    G    A      0.5      1        2 
   7  chr7_21717724   Sample    G    A        0      0        2 
   7  chr7_21721420     AAsi    A    G        0      0        2 
   7  chr7_21721420     AKia    A    G        1      2        2 
   7  chr7_21721420     AOna    A    G        0      0        2 
   7  chr7_21721420     ASom    A    G        0      0        2 
   7  chr7_21721420     HCab    A    G        0      0        2 
   7  chr7_21721420     HPrz    A    G        0      0        2 
   7  chr7_21721420     ZBoe    A    G        0      0        2 
   7  chr7_21721420     ZGre    A    G        0      0        2 
   7  chr7_21721420     ZHar    A    G        0      0        2 
   7  chr7_21721420   Sample    A    G        0      0        2 
   7  chr7_21726370     AAsi    T    C        0      0        2 
   7  chr7_21726370     AKia    T    C        0      0        2 
   7  chr7_21726370     AOna    T    C        0      0        2 
   7  chr7_21726370     ASom    T    C        0      0        2 
   7  chr7_21726370     HCab    T    C        0      0        2 
   7  chr7_21726370     HPrz    T    C        0      0        2 
   7  chr7_21726370     ZBoe    T    C        0      0        2 
   7  chr7_21726370     ZGre    T    C        1      2        2 
   7  chr7_21726370     ZHar    T    C        1      2        2 
   7  chr7_21726370   Sample    T    C        0      0        2 
   7  chr7_21726689     AAsi    C    A        0      0        2 
   7  chr7_21726689     AKia    C    A        0      0        2 
   7  chr7_21726689     AOna    C    A        0      0        2 
   7  chr7_21726689     ASom    C    A        0      0        2 
   7  chr7_21726689     HCab    C    A        1      2        2 
   7  chr7_21726689     HPrz    C    A        1      2        2 
   7  chr7_21726689     ZBoe    C    A        0      0        2 
   7  chr7_21726689     ZGre    C    A        0      0        2 
   7  chr7_21726689     ZHar    C    A        0      0        2 
   7  chr7_21726689   Sample    C    A        0      0        2 
   7  chr7_21729983     AAsi    C    T        0      0        2 
   7  chr7_21729983     AKia    C    T        1      2        2 
   7  chr7_21729983     AOna    C    T        0      0        2 
   7  chr7_21729983     ASom    C    T        0      0        2 
   7  chr7_21729983     HCab    C    T        0      0        2 
   7  chr7_21729983     HPrz    C    T        0      0        2 
   7  chr7_21729983     ZBoe    C    T        0      0        2 
   7  chr7_21729983     ZGre    C    T        0      0        2 
   7  chr7_21729983     ZHar    C    T        0      0        2 
   7  chr7_21729983   Sample    C    T        0      0        2 
   7  chr7_21731196     AAsi    A    G        0      0        2 
   7  chr7_21731196     AKia    A    G        0      0        2 
   7  chr7_21731196     AOna    A    G        0      0        2 
   7  chr7_21731196     ASom    A    G        0      0        2 
   7  chr7_21731196     HCab    A    G        0      0        2 
   7  chr7_21731196     HPrz    A    G        0      0        2 
   7  chr7_21731196     ZBoe    A    G        0      0        2 
   7  chr7_21731196     ZGre    A    G        0      0        2 
   7  chr7_21731196     ZHar    A    G        1      2        2 
   7  chr7_21731196   Sample    A    G        0      0        2 
   7  chr7_21733603     AAsi    A    C        0      0        2 
   7  chr7_21733603     AKia    A    C        0      0        2 
   7  chr7_21733603     AOna    A    C        0      0        2 
   7  chr7_21733603     ASom    A    C        0      0        2 
   7  chr7_21733603     HCab    A    C        0      0        2 
   7  chr7_21733603     HPrz    A    C        0      0        2 
   7  chr7_21733603     ZBoe    A    C        0      0        2 
   7  chr7_21733603     ZGre    A    C      0.5      1        2 
   7  chr7_21733603     ZHar    A    C        0      0        2 
   7  chr7_21733603   Sample    A    C        0      0        2 
   7  chr7_21733879     AAsi    C    A        0      0        2 
   7  chr7_21733879     AKia    C    A        0      0        2 
   7  chr7_21733879     AOna    C    A        0      0        2 
   7  chr7_21733879     ASom    C    A        0      0        2 
   7  chr7_21733879     HCab    C    A      0.5      1        2 
   7  chr7_21733879     HPrz    C    A        1      2        2 
   7  chr7_21733879     ZBoe    C    A        0      0        2 
   7  chr7_21733879     ZGre    C    A        0      0        2 
   7  chr7_21733879     ZHar    C    A        0      0        2 
   7  chr7_21733879   Sample    C    A        0      0        2 
   7  chr7_21738181     AAsi    C    G        0      0        2 
   7  chr7_21738181     AKia    C    G        0      0        2 
   7  chr7_21738181     AOna    C    G        0      0        2 
   7  chr7_21738181     ASom    C    G        0      0        2 
   7  chr7_21738181     HCab    C    G      0.5      1        2 
   7  chr7_21738181     HPrz    C    G        0      0        2 
   7  chr7_21738181     ZBoe    C    G        0      0        2 
   7  chr7_21738181     ZGre    C    G        0      0        2 
   7  chr7_21738181     ZHar    C    G        0      0        2 
   7  chr7_21738181   Sample    C    G        0      0        2 
   7  chr7_21741010     AAsi    T    C        0      0        2 
   7  chr7_21741010     AKia    T    C      0.5      1        2 
   7  chr7_21741010     AOna    T    C        0      0        2 
   7  chr7_21741010     ASom    T    C        0      0        2 
   7  chr7_21741010     HCab    T    C        0      0        2 
   7  chr7_21741010     HPrz    T    C        0      0        2 
   7  chr7_21741010     ZBoe    T    C        0      0        2 
   7  chr7_21741010     ZGre    T    C        0      0        2 
   7  chr7_21741010     ZHar    T    C        0      0        2 
   7  chr7_21741010   Sample    T    C        0      0        2 
   7  chr7_21754686     AAsi    C    A        0      0        2 
   7  chr7_21754686     AKia    C    A        0      0        2 
   7  chr7_21754686     AOna    C    A        1      2        2 
   7  chr7_21754686     ASom    C    A        0      0        2 
   7  chr7_21754686     HCab    C    A        0      0        2 
   7  chr7_21754686     HPrz    C    A        0      0        2 
   7  chr7_21754686     ZBoe    C    A        0      0        2 
   7  chr7_21754686     ZGre    C    A        0      0        2 
   7  chr7_21754686     ZHar    C    A        0      0        2 
   7  chr7_21754686   Sample    C    A        0      0        2 
   7  chr7_21756735     AAsi    A    G        0      0        2 
   7  chr7_21756735     AKia    A    G        0      0        2 
   7  chr7_21756735     AOna    A    G        0      0        2 
   7  chr7_21756735     ASom    A    G        0      0        2 
   7  chr7_21756735     HCab    A    G        0      0        2 
   7  chr7_21756735     HPrz    A    G        0      0        2 
   7  chr7_21756735     ZBoe    A    G        0      0        2 
   7  chr7_21756735     ZGre    A    G      0.5      1        2 
   7  chr7_21756735     ZHar    A    G        0      0        2 
   7  chr7_21756735   Sample    A    G        0      0        2 
   7  chr7_21756815     AAsi    C    T        0      0        2 
   7  chr7_21756815     AKia    C    T      0.5      1        2 
   7  chr7_21756815     AOna    C    T        0      0        2 
   7  chr7_21756815     ASom    C    T        0      0        2 
   7  chr7_21756815     HCab    C    T        0      0        2 
   7  chr7_21756815     HPrz    C    T        0      0        2 
   7  chr7_21756815     ZBoe    C    T        0      0        2 
   7  chr7_21756815     ZGre    C    T        0      0        2 
   7  chr7_21756815     ZHar    C    T        0      0        2 
   7  chr7_21756815   Sample    C    T        0      0        2 
   7  chr7_21758891     AAsi    C    T        0      0        2 
   7  chr7_21758891     AKia    C    T        0      0        2 
   7  chr7_21758891     AOna    C    T        0      0        2 
   7  chr7_21758891     ASom    C    T        0      0        2 
   7  chr7_21758891     HCab    C    T        1      2        2 
   7  chr7_21758891     HPrz    C    T        1      2        2 
   7  chr7_21758891     ZBoe    C    T        0      0        2 
   7  chr7_21758891     ZGre    C    T        0      0        2 
   7  chr7_21758891     ZHar    C    T        0      0        2 
   7  chr7_21758891   Sample    C    T        0      0        2 
   7  chr7_21758964     AAsi    C    T        0      0        2 
   7  chr7_21758964     AKia    C    T      0.5      1        2 
   7  chr7_21758964     AOna    C    T        1      2        2 
   7  chr7_21758964     ASom    C    T        0      0        2 
   7  chr7_21758964     HCab    C    T        0      0        2 
   7  chr7_21758964     HPrz    C    T        0      0        2 
   7  chr7_21758964     ZBoe    C    T        0      0        2 
   7  chr7_21758964     ZGre    C    T        0      0        2 
   7  chr7_21758964     ZHar    C    T        0      0        2 
   7  chr7_21758964   Sample    C    T        0      0        2 
   7  chr7_21761155     AAsi    C    T        0      0        2 
   7  chr7_21761155     AKia    C    T        0      0        2 
   7  chr7_21761155     AOna    C    T        1      2        2 
   7  chr7_21761155     ASom    C    T        0      0        2 
   7  chr7_21761155     HCab    C    T        0      0        2 
   7  chr7_21761155     HPrz    C    T        0      0        2 
   7  chr7_21761155     ZBoe    C    T        0      0        2 
   7  chr7_21761155     ZGre    C    T        0      0        2 
   7  chr7_21761155     ZHar    C    T        0      0        2 
   7  chr7_21761155   Sample    C    T        0      0        2 
   7  chr7_21762903     AAsi    G    A        0      0        2 
   7  chr7_21762903     AKia    G    A        0      0        2 
   7  chr7_21762903     AOna    G    A        0      0        2 
   7  chr7_21762903     ASom    G    A        0      0        2 
   7  chr7_21762903     HCab    G    A      0.5      1        2 
   7  chr7_21762903     HPrz    G    A      0.5      1        2 
   7  chr7_21762903     ZBoe    G    A        0      0        2 
   7  chr7_21762903     ZGre    G    A        0      0        2 
   7  chr7_21762903     ZHar    G    A        0      0        2 
   7  chr7_21762903   Sample    G    A        0      0        2 
   7  chr7_21763017     AAsi    A    G        0      0        2 
   7  chr7_21763017     AKia    A    G        0      0        2 
   7  chr7_21763017     AOna    A    G        0      0        2 
   7  chr7_21763017     ASom    A    G        0      0        2 
   7  chr7_21763017     HCab    A    G        0      0        2 
   7  chr7_21763017     HPrz    A    G        0      0        2 
   7  chr7_21763017     ZBoe    A    G        0      0        2 
   7  chr7_21763017     ZGre    A    G        0      0        2 
   7  chr7_21763017     ZHar    A    G        1      2        2 
   7  chr7_21763017   Sample    A    G        0      0        2 
   7  chr7_21763393     AAsi    G    A        0      0        2 
   7  chr7_21763393     AKia    G    A        0      0        2 
   7  chr7_21763393     AOna    G    A        0      0        2 
   7  chr7_21763393     ASom    G    A        0      0        2 
   7  chr7_21763393     HCab    G    A        0      0        2 
   7  chr7_21763393     HPrz    G    A        0      0        2 
   7  chr7_21763393     ZBoe    G    A      0.5      1        2 
   7  chr7_21763393     ZGre    G    A        1      2        2 
   7  chr7_21763393     ZHar    G    A        0      0        2 
   7  chr7_21763393   Sample    G    A        0      0        2 
   7  chr7_21774995     AAsi    T    C        0      0        2 
   7  chr7_21774995     AKia    T    C        0      0        2 
   7  chr7_21774995     AOna    T    C        0      0        2 
   7  chr7_21774995     ASom    T    C        0      0        2 
   7  chr7_21774995     HCab    T    C        0      0        2 
   7  chr7_21774995     HPrz    T    C        0      0        2 
   7  chr7_21774995     ZBoe    T    C      0.5      1        2 
   7  chr7_21774995     ZGre    T    C        0      0        2 
   7  chr7_21774995     ZHar    T    C        0      0        2 
   7  chr7_21774995   Sample    T    C        0      0        2 
   7  chr7_21778934     AAsi    A    G        0      0        2 
   7  chr7_21778934     AKia    A    G        0      0        2 
   7  chr7_21778934     AOna    A    G        0      0        2 
   7  chr7_21778934     ASom    A    G        0      0        2 
   7  chr7_21778934     HCab    A    G        0      0        2 
   7  chr7_21778934     HPrz    A    G        0      0        2 
   7  chr7_21778934     ZBoe    A    G        0      0        2 
   7  chr7_21778934     ZGre    A    G        0      0        2 
   7  chr7_21778934     ZHar    A    G      0.5      1        2 
   7  chr7_21778934   Sample    A    G        0      0        2 
   7  chr7_21782828     AAsi    G    A        0      0        2 
   7  chr7_21782828     AKia    G    A        0      0        2 
   7  chr7_21782828     AOna    G    A        0      0        2 
   7  chr7_21782828     ASom    G    A        0      0        2 
   7  chr7_21782828     HCab    G    A        1      2        2 
   7  chr7_21782828     HPrz    G    A        1      2        2 
   7  chr7_21782828     ZBoe    G    A        0      0        2 
   7  chr7_21782828     ZGre    G    A        0      0        2 
   7  chr7_21782828     ZHar    G    A        0      0        2 
   7  chr7_21782828   Sample    G    A        0      0        2 
   7  chr7_21783933     AAsi    G    C        0      0        2 
   7  chr7_21783933     AKia    G    C        0      0        2 
   7  chr7_21783933     AOna    G    C        0      0        2 
   7  chr7_21783933     ASom    G    C        0      0        2 
   7  chr7_21783933     HCab    G    C        0      0        2 
   7  chr7_21783933     HPrz    G    C        0      0        2 
   7  chr7_21783933     ZBoe    G    C      0.5      1        2 
   7  chr7_21783933     ZGre    G    C        0      0        2 
   7  chr7_21783933     ZHar    G    C        0      0        2 
   7  chr7_21783933   Sample    G    C        0      0        2 
   7  chr7_21784529     AAsi    G    A        0      0        2 
   7  chr7_21784529     AKia    G    A        0      0        2 
   7  chr7_21784529     AOna    G    A        0      0        2 
   7  chr7_21784529     ASom    G    A        0      0        2 
   7  chr7_21784529     HCab    G    A        1      2        2 
   7  chr7_21784529     HPrz    G    A        1      2        2 
   7  chr7_21784529     ZBoe    G    A        0      0        2 
   7  chr7_21784529     ZGre    G    A        0      0        2 
   7  chr7_21784529     ZHar    G    A        0      0        2 
   7  chr7_21784529   Sample    G    A        0      0        2 
   7  chr7_21784577     AAsi    T    G        0      0        2 
   7  chr7_21784577     AKia    T    G        0      0        2 
   7  chr7_21784577     AOna    T    G        0      0        2 
   7  chr7_21784577     ASom    T    G        0      0        2 
   7  chr7_21784577     HCab    T    G      0.5      1        2 
   7  chr7_21784577     HPrz    T    G      0.5      1        2 
   7  chr7_21784577     ZBoe    T    G        0      0        2 
   7  chr7_21784577     ZGre    T    G        0      0        2 
   7  chr7_21784577     ZHar    T    G        0      0        2 
   7  chr7_21784577   Sample    T    G        0      0        2 
   7  chr7_21785286     AAsi    T    C        0      0        2 
   7  chr7_21785286     AKia    T    C      0.5      1        2 
   7  chr7_21785286     AOna    T    C        0      0        2 
   7  chr7_21785286     ASom    T    C        0      0        2 
   7  chr7_21785286     HCab    T    C        0      0        2 
   7  chr7_21785286     HPrz    T    C        0      0        2 
   7  chr7_21785286     ZBoe    T    C        0      0        2 
   7  chr7_21785286     ZGre    T    C        0      0        2 
   7  chr7_21785286     ZHar    T    C        0      0        2 
   7  chr7_21785286   Sample    T    C        0      0        2 
   7  chr7_21795746     AAsi    G    A        0      0        2 
   7  chr7_21795746     AKia    G    A        0      0        2 
   7  chr7_21795746     AOna    G    A        0      0        2 
   7  chr7_21795746     ASom    G    A        0      0        2 
   7  chr7_21795746     HCab    G    A        0      0        2 
   7  chr7_21795746     HPrz    G    A        0      0        2 
   7  chr7_21795746     ZBoe    G    A      0.5      1        2 
   7  chr7_21795746     ZGre    G    A        1      2        2 
   7  chr7_21795746     ZHar    G    A        0      0        2 
   7  chr7_21795746   Sample    G    A        0      0        2 
   7  chr7_21796229     AAsi    C    T        0      0        2 
   7  chr7_21796229     AKia    C    T        0      0        2 
   7  chr7_21796229     AOna    C    T        0      0        2 
   7  chr7_21796229     ASom    C    T        0      0        2 
   7  chr7_21796229     HCab    C    T      0.5      1        2 
   7  chr7_21796229     HPrz    C    T        0      0        2 
   7  chr7_21796229     ZBoe    C    T        0      0        2 
   7  chr7_21796229     ZGre    C    T        0      0        2 
   7  chr7_21796229     ZHar    C    T        0      0        2 
   7  chr7_21796229   Sample    C    T        0      0        2 
   7  chr7_21800531     AAsi    T    C        0      0        2 
   7  chr7_21800531     AKia    T    C        0      0        2 
   7  chr7_21800531     AOna    T    C        0      0        2 
   7  chr7_21800531     ASom    T    C        0      0        2 
   7  chr7_21800531     HCab    T    C        0      0        2 
   7  chr7_21800531     HPrz    T    C        0      0        2 
   7  chr7_21800531     ZBoe    T    C      0.5      1        2 
   7  chr7_21800531     ZGre    T    C        0      0        2 
   7  chr7_21800531     ZHar    T    C        0      0        2 
   7  chr7_21800531   Sample    T    C        0      0        2 
   7  chr7_21810337     AAsi    T    C        0      0        2 
   7  chr7_21810337     AKia    T    C        0      0        2 
   7  chr7_21810337     AOna    T    C        0      0        2 
   7  chr7_21810337     ASom    T    C        0      0        2 
   7  chr7_21810337     HCab    T    C        1      2        2 
   7  chr7_21810337     HPrz    T    C        1      2        2 
   7  chr7_21810337     ZBoe    T    C        0      0        2 
   7  chr7_21810337     ZGre    T    C        0      0        2 
   7  chr7_21810337     ZHar    T    C        0      0        2 
   7  chr7_21810337   Sample    T    C        0      0        2 
   7  chr7_21815023     AAsi    C    T        0      0        2 
   7  chr7_21815023     AKia    C    T        0      0        2 
   7  chr7_21815023     AOna    C    T        0      0        2 
   7  chr7_21815023     ASom    C    T        0      0        2 
   7  chr7_21815023     HCab    C    T        1      2        2 
   7  chr7_21815023     HPrz    C    T        1      2        2 
   7  chr7_21815023     ZBoe    C    T        0      0        2 
   7  chr7_21815023     ZGre    C    T        0      0        2 
   7  chr7_21815023     ZHar    C    T        0      0        2 
   7  chr7_21815023   Sample    C    T        0      0        2 
   7  chr7_21821675     AAsi    A    G        0      0        2 
   7  chr7_21821675     AKia    A    G        0      0        2 
   7  chr7_21821675     AOna    A    G        0      0        2 
   7  chr7_21821675     ASom    A    G        0      0        2 
   7  chr7_21821675     HCab    A    G        0      0        2 
   7  chr7_21821675     HPrz    A    G        0      0        2 
   7  chr7_21821675     ZBoe    A    G        0      0        2 
   7  chr7_21821675     ZGre    A    G        1      2        2 
   7  chr7_21821675     ZHar    A    G        0      0        2 
   7  chr7_21821675   Sample    A    G        0      0        2 
   7  chr7_21821952     AAsi    T    C        0      0        2 
   7  chr7_21821952     AKia    T    C        0      0        2 
   7  chr7_21821952     AOna    T    C        0      0        2 
   7  chr7_21821952     ASom    T    C        0      0        2 
   7  chr7_21821952     HCab    T    C        0      0        2 
   7  chr7_21821952     HPrz    T    C        0      0        2 
   7  chr7_21821952     ZBoe    T    C        0      0        2 
   7  chr7_21821952     ZGre    T    C      0.5      1        2 
   7  chr7_21821952     ZHar    T    C        0      0        2 
   7  chr7_21821952   Sample    T    C        0      0        2 
   7  chr7_21825876     AAsi    A    G        0      0        2 
   7  chr7_21825876     AKia    A    G        0      0        2 
   7  chr7_21825876     AOna    A    G        0      0        2 
   7  chr7_21825876     ASom    A    G        0      0        2 
   7  chr7_21825876     HCab    A    G        1      2        2 
   7  chr7_21825876     HPrz    A    G        1      2        2 
   7  chr7_21825876     ZBoe    A    G        0      0        2 
   7  chr7_21825876     ZGre    A    G        0      0        2 
   7  chr7_21825876     ZHar    A    G        0      0        2 
   7  chr7_21825876   Sample    A    G        0      0        2 
   7  chr7_21828548     AAsi    C    T        0      0        2 
   7  chr7_21828548     AKia    C    T        0      0        2 
   7  chr7_21828548     AOna    C    T        0      0        2 
   7  chr7_21828548     ASom    C    T        0      0        2 
   7  chr7_21828548     HCab    C    T        1      2        2 
   7  chr7_21828548     HPrz    C    T        1      2        2 
   7  chr7_21828548     ZBoe    C    T        0      0        2 
   7  chr7_21828548     ZGre    C    T        0      0        2 
   7  chr7_21828548     ZHar    C    T        0      0        2 
   7  chr7_21828548   Sample    C    T        0      0        2 
   7  chr7_21832182     AAsi    C    G        0      0        2 
   7  chr7_21832182     AKia    C    G        0      0        2 
   7  chr7_21832182     AOna    C    G        0      0        2 
   7  chr7_21832182     ASom    C    G        0      0        2 
   7  chr7_21832182     HCab    C    G        0      0        2 
   7  chr7_21832182     HPrz    C    G        0      0        2 
   7  chr7_21832182     ZBoe    C    G        0      0        2 
   7  chr7_21832182     ZGre    C    G        1      2        2 
   7  chr7_21832182     ZHar    C    G        0      0        2 
   7  chr7_21832182   Sample    C    G        0      0        2 
   7  chr7_21833597     AAsi    G    T        0      0        2 
   7  chr7_21833597     AKia    G    T        0      0        2 
   7  chr7_21833597     AOna    G    T        0      0        2 
   7  chr7_21833597     ASom    G    T        0      0        2 
   7  chr7_21833597     HCab    G    T        1      2        2 
   7  chr7_21833597     HPrz    G    T        1      2        2 
   7  chr7_21833597     ZBoe    G    T        0      0        2 
   7  chr7_21833597     ZGre    G    T        0      0        2 
   7  chr7_21833597     ZHar    G    T        0      0        2 
   7  chr7_21833597   Sample    G    T        0      0        2 
   7  chr7_21841444     AAsi    G    A        0      0        2 
   7  chr7_21841444     AKia    G    A        0      0        2 
   7  chr7_21841444     AOna    G    A        0      0        2 
   7  chr7_21841444     ASom    G    A        0      0        2 
   7  chr7_21841444     HCab    G    A        1      2        2 
   7  chr7_21841444     HPrz    G    A        1      2        2 
   7  chr7_21841444     ZBoe    G    A        0      0        2 
   7  chr7_21841444     ZGre    G    A        0      0        2 
   7  chr7_21841444     ZHar    G    A        0      0        2 
   7  chr7_21841444   Sample    G    A        0      0        2 
   7  chr7_21846244     AAsi    T    C        0      0        2 
   7  chr7_21846244     AKia    T    C        0      0        2 
   7  chr7_21846244     AOna    T    C        0      0        2 
   7  chr7_21846244     ASom    T    C        0      0        2 
   7  chr7_21846244     HCab    T    C        0      0        2 
   7  chr7_21846244     HPrz    T    C        0      0        2 
   7  chr7_21846244     ZBoe    T    C        1      2        2 
   7  chr7_21846244     ZGre    T    C        0      0        2 
   7  chr7_21846244     ZHar    T    C        0      0        2 
   7  chr7_21846244   Sample    T    C        0      0        2 
   7  chr7_21866621     AAsi    C    T        0      0        2 
   7  chr7_21866621     AKia    C    T        1      2        2 
   7  chr7_21866621     AOna    C    T        1      2        2 
   7  chr7_21866621     ASom    C    T        0      0        2 
   7  chr7_21866621     HCab    C    T        0      0        2 
   7  chr7_21866621     HPrz    C    T        0      0        2 
   7  chr7_21866621     ZBoe    C    T        0      0        2 
   7  chr7_21866621     ZGre    C    T        0      0        2 
   7  chr7_21866621     ZHar    C    T        0      0        2 
   7  chr7_21866621   Sample    C    T        0      0        2 
   7  chr7_21870340     AAsi    T    C        0      0        2 
   7  chr7_21870340     AKia    T    C        0      0        2 
   7  chr7_21870340     AOna    T    C        0      0        2 
   7  chr7_21870340     ASom    T    C        0      0        2 
   7  chr7_21870340     HCab    T    C        1      2        2 
   7  chr7_21870340     HPrz    T    C        1      2        2 
   7  chr7_21870340     ZBoe    T    C        0      0        2 
   7  chr7_21870340     ZGre    T    C        0      0        2 
   7  chr7_21870340     ZHar    T    C        0      0        2 
   7  chr7_21870340   Sample    T    C        0      0        2 
   7  chr7_21874036     AAsi    T    C        0      0        2 
   7  chr7_21874036     AKia    T    C        0      0        2 
   7  chr7_21874036     AOna    T    C        0      0        2 
   7  chr7_21874036     ASom    T    C        0      0        2 
   7  chr7_21874036     HCab    T    C        0      0        2 
   7  chr7_21874036     HPrz    T    C      0.5      1        2 
   7  chr7_21874036     ZBoe    T    C        0      0        2 
   7  chr7_21874036     ZGre    T    C        0      0        2 
   7  chr7_21874036     ZHar    T    C        0      0        2 
   7  chr7_21874036   Sample    T    C        0      0        2 
   7  chr7_21880123     AAsi    T    A        0      0        2 
   7  chr7_21880123     AKia    T    A        0      0        2 
   7  chr7_21880123     AOna    T    A        0      0        2 
   7  chr7_21880123     ASom    T    A        0      0        2 
   7  chr7_21880123     HCab    T    A        0      0        2 
   7  chr7_21880123     HPrz    T    A        0      0        2 
   7  chr7_21880123     ZBoe    T    A        1      2        2 
   7  chr7_21880123     ZGre    T    A        1      2        2 
   7  chr7_21880123     ZHar    T    A        1      2        2 
   7  chr7_21880123   Sample    T    A        0      0        2 
   7  chr7_21880634     AAsi    T    C        0      0        2 
   7  chr7_21880634     AKia    T    C        0      0        2 
   7  chr7_21880634     AOna    T    C        0      0        2 
   7  chr7_21880634     ASom    T    C        0      0        2 
   7  chr7_21880634     HCab    T    C        0      0        2 
   7  chr7_21880634     HPrz    T    C        0      0        2 
   7  chr7_21880634     ZBoe    T    C        1      2        2 
   7  chr7_21880634     ZGre    T    C        1      2        2 
   7  chr7_21880634     ZHar    T    C        1      2        2 
   7  chr7_21880634   Sample    T    C        0      0        2 
   7  chr7_21881245     AAsi    T    C        0      0        2 
   7  chr7_21881245     AKia    T    C        0      0        2 
   7  chr7_21881245     AOna    T    C        0      0        2 
   7  chr7_21881245     ASom    T    C        0      0        2 
   7  chr7_21881245     HCab    T    C        1      2        2 
   7  chr7_21881245     HPrz    T    C        1      2        2 
   7  chr7_21881245     ZBoe    T    C        0      0        2 
   7  chr7_21881245     ZGre    T    C        0      0        2 
   7  chr7_21881245     ZHar    T    C        0      0        2 
   7  chr7_21881245   Sample    T    C        0      0        2 
   7  chr7_21881745     AAsi    T    C        0      0        2 
   7  chr7_21881745     AKia    T    C        0      0        2 
   7  chr7_21881745     AOna    T    C        1      2        2 
   7  chr7_21881745     ASom    T    C        0      0        2 
   7  chr7_21881745     HCab    T    C        0      0        2 
   7  chr7_21881745     HPrz    T    C        0      0        2 
   7  chr7_21881745     ZBoe    T    C        0      0        2 
   7  chr7_21881745     ZGre    T    C        0      0        2 
   7  chr7_21881745     ZHar    T    C        0      0        2 
   7  chr7_21881745   Sample    T    C        0      0        2 
   7  chr7_21882800     AAsi    T    C        0      0        2 
   7  chr7_21882800     AKia    T    C        0      0        2 
   7  chr7_21882800     AOna    T    C        0      0        2 
   7  chr7_21882800     ASom    T    C        0      0        2 
   7  chr7_21882800     HCab    T    C        1      2        2 
   7  chr7_21882800     HPrz    T    C        1      2        2 
   7  chr7_21882800     ZBoe    T    C        0      0        2 
   7  chr7_21882800     ZGre    T    C        0      0        2 
   7  chr7_21882800     ZHar    T    C        0      0        2 
   7  chr7_21882800   Sample    T    C        0      0        2 
   7  chr7_21883003     AAsi    C    T        0      0        2 
   7  chr7_21883003     AKia    C    T        0      0        2 
   7  chr7_21883003     AOna    C    T        0      0        2 
   7  chr7_21883003     ASom    C    T        0      0        2 
   7  chr7_21883003     HCab    C    T        1      2        2 
   7  chr7_21883003     HPrz    C    T        1      2        2 
   7  chr7_21883003     ZBoe    C    T        0      0        2 
   7  chr7_21883003     ZGre    C    T        0      0        2 
   7  chr7_21883003     ZHar    C    T        0      0        2 
   7  chr7_21883003   Sample    C    T        0      0        2 
   7  chr7_21888833     AAsi    C    A        0      0        2 
   7  chr7_21888833     AKia    C    A        0      0        2 
   7  chr7_21888833     AOna    C    A        0      0        2 
   7  chr7_21888833     ASom    C    A        0      0        2 
   7  chr7_21888833     HCab    C    A        0      0        2 
   7  chr7_21888833     HPrz    C    A        0      0        2 
   7  chr7_21888833     ZBoe    C    A      0.5      1        2 
   7  chr7_21888833     ZGre    C    A        0      0        2 
   7  chr7_21888833     ZHar    C    A        0      0        2 
   7  chr7_21888833   Sample    C    A        0      0        2 
   7  chr7_21898508     AAsi    T    C        0      0        2 
   7  chr7_21898508     AKia    T    C        0      0        2 
   7  chr7_21898508     AOna    T    C        0      0        2 
   7  chr7_21898508     ASom    T    C      0.5      1        2 
   7  chr7_21898508     HCab    T    C        0      0        2 
   7  chr7_21898508     HPrz    T    C        0      0        2 
   7  chr7_21898508     ZBoe    T    C        0      0        2 
   7  chr7_21898508     ZGre    T    C        0      0        2 
   7  chr7_21898508     ZHar    T    C        0      0        2 
   7  chr7_21898508   Sample    T    C        0      0        2 
   7  chr7_21898634     AAsi    G    T        0      0        2 
   7  chr7_21898634     AKia    G    T      0.5      1        2 
   7  chr7_21898634     AOna    G    T        0      0        2 
   7  chr7_21898634     ASom    G    T        0      0        2 
   7  chr7_21898634     HCab    G    T        0      0        2 
   7  chr7_21898634     HPrz    G    T        0      0        2 
   7  chr7_21898634     ZBoe    G    T        0      0        2 
   7  chr7_21898634     ZGre    G    T        0      0        2 
   7  chr7_21898634     ZHar    G    T        0      0        2 
   7  chr7_21898634   Sample    G    T        0      0        2 
   7  chr7_21900908     AAsi    G    A        0      0        2 
   7  chr7_21900908     AKia    G    A        1      2        2 
   7  chr7_21900908     AOna    G    A        0      0        2 
   7  chr7_21900908     ASom    G    A        0      0        2 
   7  chr7_21900908     HCab    G    A        0      0        2 
   7  chr7_21900908     HPrz    G    A        0      0        2 
   7  chr7_21900908     ZBoe    G    A        0      0        2 
   7  chr7_21900908     ZGre    G    A        0      0        2 
   7  chr7_21900908     ZHar    G    A        0      0        2 
   7  chr7_21900908   Sample    G    A        0      0        2 
   7  chr7_21901412     AAsi    G    C        0      0        2 
   7  chr7_21901412     AKia    G    C        0      0        2 
   7  chr7_21901412     AOna    G    C        0      0        2 
   7  chr7_21901412     ASom    G    C        0      0        2 
   7  chr7_21901412     HCab    G    C        0      0        2 
   7  chr7_21901412     HPrz    G    C        0      0        2 
   7  chr7_21901412     ZBoe    G    C      0.5      1        2 
   7  chr7_21901412     ZGre    G    C        0      0        2 
   7  chr7_21901412     ZHar    G    C        0      0        2 
   7  chr7_21901412   Sample    G    C        0      0        2 
   7  chr7_21902124     AAsi    A    G        0      0        2 
   7  chr7_21902124     AKia    A    G        0      0        2 
   7  chr7_21902124     AOna    A    G        0      0        2 
   7  chr7_21902124     ASom    A    G        0      0        2 
   7  chr7_21902124     HCab    A    G        0      0        2 
   7  chr7_21902124     HPrz    A    G        0      0        2 
   7  chr7_21902124     ZBoe    A    G        0      0        2 
   7  chr7_21902124     ZGre    A    G        1      2        2 
   7  chr7_21902124     ZHar    A    G        0      0        2 
   7  chr7_21902124   Sample    A    G        0      0        2 
   7  chr7_21903346     AAsi    A    G        0      0        2 
   7  chr7_21903346     AKia    A    G        0      0        2 
   7  chr7_21903346     AOna    A    G        0      0        2 
   7  chr7_21903346     ASom    A    G        0      0        2 
   7  chr7_21903346     HCab    A    G        1      2        2 
   7  chr7_21903346     HPrz    A    G        1      2        2 
   7  chr7_21903346     ZBoe    A    G        0      0        2 
   7  chr7_21903346     ZGre    A    G        0      0        2 
   7  chr7_21903346     ZHar    A    G        0      0        2 
   7  chr7_21903346   Sample    A    G        0      0        2 
   7  chr7_21904807     AAsi    T    G        0      0        2 
   7  chr7_21904807     AKia    T    G      0.5      1        2 
   7  chr7_21904807     AOna    T    G        0      0        2 
   7  chr7_21904807     ASom    T    G        0      0        2 
   7  chr7_21904807     HCab    T    G        0      0        2 
   7  chr7_21904807     HPrz    T    G        0      0        2 
   7  chr7_21904807     ZBoe    T    G        0      0        2 
   7  chr7_21904807     ZGre    T    G        0      0        2 
   7  chr7_21904807     ZHar    T    G        0      0        2 
   7  chr7_21904807   Sample    T    G        0      0        2 
   7  chr7_21913062     AAsi    A    G        0      0        2 
   7  chr7_21913062     AKia    A    G        0      0        2 
   7  chr7_21913062     AOna    A    G        0      0        2 
   7  chr7_21913062     ASom    A    G        0      0        2 
   7  chr7_21913062     HCab    A    G        1      2        2 
   7  chr7_21913062     HPrz    A    G        1      2        2 
   7  chr7_21913062     ZBoe    A    G        0      0        2 
   7  chr7_21913062     ZGre    A    G        0      0        2 
   7  chr7_21913062     ZHar    A    G        0      0        2 
   7  chr7_21913062   Sample    A    G        0      0        2 
   7  chr7_21916842     AAsi    G    A        0      0        2 
   7  chr7_21916842     AKia    G    A        0      0        2 
   7  chr7_21916842     AOna    G    A        0      0        2 
   7  chr7_21916842     ASom    G    A        0      0        2 
   7  chr7_21916842     HCab    G    A        0      0        2 
   7  chr7_21916842     HPrz    G    A        0      0        2 
   7  chr7_21916842     ZBoe    G    A        0      0        2 
   7  chr7_21916842     ZGre    G    A        1      2        2 
   7  chr7_21916842     ZHar    G    A        0      0        2 
   7  chr7_21916842   Sample    G    A        0      0        2 
   7  chr7_21931478     AAsi    A    G        0      0        2 
   7  chr7_21931478     AKia    A    G        0      0        2 
   7  chr7_21931478     AOna    A    G        0      0        2 
   7  chr7_21931478     ASom    A    G        0      0        2 
   7  chr7_21931478     HCab    A    G        1      2        2 
   7  chr7_21931478     HPrz    A    G        1      2        2 
   7  chr7_21931478     ZBoe    A    G        0      0        2 
   7  chr7_21931478     ZGre    A    G      0.5      1        2 
   7  chr7_21931478     ZHar    A    G        0      0        2 
   7  chr7_21931478   Sample    A    G        0      0        2 
   7  chr7_21947712     AAsi    G    A        0      0        2 
   7  chr7_21947712     AKia    G    A        0      0        2 
   7  chr7_21947712     AOna    G    A        0      0        2 
   7  chr7_21947712     ASom    G    A        0      0        2 
   7  chr7_21947712     HCab    G    A        1      2        2 
   7  chr7_21947712     HPrz    G    A        1      2        2 
   7  chr7_21947712     ZBoe    G    A        0      0        2 
   7  chr7_21947712     ZGre    G    A        0      0        2 
   7  chr7_21947712     ZHar    G    A        0      0        2 
   7  chr7_21947712   Sample    G    A        0      0        2 
   7  chr7_21948071     AAsi    A    G        0      0        2 
   7  chr7_21948071     AKia    A    G        0      0        2 
   7  chr7_21948071     AOna    A    G        0      0        2 
   7  chr7_21948071     ASom    A    G        0      0        2 
   7  chr7_21948071     HCab    A    G        0      0        2 
   7  chr7_21948071     HPrz    A    G        0      0        2 
   7  chr7_21948071     ZBoe    A    G        0      0        2 
   7  chr7_21948071     ZGre    A    G        0      0        2 
   7  chr7_21948071     ZHar    A    G        1      2        2 
   7  chr7_21948071   Sample    A    G        0      0        2 
   7  chr7_21948296     AAsi    T    C        0      0        2 
   7  chr7_21948296     AKia    T    C      0.5      1        2 
   7  chr7_21948296     AOna    T    C        1      2        2 
   7  chr7_21948296     ASom    T    C        0      0        2 
   7  chr7_21948296     HCab    T    C        0      0        2 
   7  chr7_21948296     HPrz    T    C        0      0        2 
   7  chr7_21948296     ZBoe    T    C        0      0        2 
   7  chr7_21948296     ZGre    T    C        0      0        2 
   7  chr7_21948296     ZHar    T    C        0      0        2 
   7  chr7_21948296   Sample    T    C        0      0        2 
   7  chr7_21955363     AAsi    T    G        0      0        2 
   7  chr7_21955363     AKia    T    G        1      2        2 
   7  chr7_21955363     AOna    T    G        0      0        2 
   7  chr7_21955363     ASom    T    G        0      0        2 
   7  chr7_21955363     HCab    T    G        0      0        2 
   7  chr7_21955363     HPrz    T    G        0      0        2 
   7  chr7_21955363     ZBoe    T    G        0      0        2 
   7  chr7_21955363     ZGre    T    G        0      0        2 
   7  chr7_21955363     ZHar    T    G        0      0        2 
   7  chr7_21955363   Sample    T    G        0      0        2 
   7  chr7_21956370     AAsi    T    A        0      0        2 
   7  chr7_21956370     AKia    T    A        0      0        2 
   7  chr7_21956370     AOna    T    A        0      0        2 
   7  chr7_21956370     ASom    T    A        0      0        2 
   7  chr7_21956370     HCab    T    A        0      0        2 
   7  chr7_21956370     HPrz    T    A        0      0        2 
   7  chr7_21956370     ZBoe    T    A        0      0        2 
   7  chr7_21956370     ZGre    T    A        0      0        2 
   7  chr7_21956370     ZHar    T    A        1      2        2 
   7  chr7_21956370   Sample    T    A        0      0        2 
   7  chr7_21966810     AAsi    T    A        0      0        2 
   7  chr7_21966810     AKia    T    A        0      0        2 
   7  chr7_21966810     AOna    T    A        0      0        2 
   7  chr7_21966810     ASom    T    A        0      0        2 
   7  chr7_21966810     HCab    T    A        0      0        2 
   7  chr7_21966810     HPrz    T    A        0      0        2 
   7  chr7_21966810     ZBoe    T    A        0      0        2 
   7  chr7_21966810     ZGre    T    A        0      0        2 
   7  chr7_21966810     ZHar    T    A        1      2        2 
   7  chr7_21966810   Sample    T    A        0      0        2 
   7  chr7_21975903     AAsi    T    C        0      0        2 
   7  chr7_21975903     AKia    T    C        0      0        2 
   7  chr7_21975903     AOna    T    C        0      0        2 
   7  chr7_21975903     ASom    T    C        0      0        2 
   7  chr7_21975903     HCab    T    C        0      0        2 
   7  chr7_21975903     HPrz    T    C        0      0        2 
   7  chr7_21975903     ZBoe    T    C        0      0        2 
   7  chr7_21975903     ZGre    T    C        1      2        2 
   7  chr7_21975903     ZHar    T    C        0      0        2 
   7  chr7_21975903   Sample    T    C        0      0        2 
   7  chr7_21990328     AAsi    A    T        0      0        2 
   7  chr7_21990328     AKia    A    T        0      0        2 
   7  chr7_21990328     AOna    A    T        0      0        2 
   7  chr7_21990328     ASom    A    T        0      0        2 
   7  chr7_21990328     HCab    A    T        1      2        2 
   7  chr7_21990328     HPrz    A    T        1      2        2 
   7  chr7_21990328     ZBoe    A    T        0      0        2 
   7  chr7_21990328     ZGre    A    T        0      0        2 
   7  chr7_21990328     ZHar    A    T        0      0        2 
   7  chr7_21990328   Sample    A    T        0      0        2 
   7  chr7_21994116     AAsi    G    A        0      0        2 
   7  chr7_21994116     AKia    G    A        0      0        2 
   7  chr7_21994116     AOna    G    A        0      0        2 
   7  chr7_21994116     ASom    G    A        0      0        2 
   7  chr7_21994116     HCab    G    A        1      2        2 
   7  chr7_21994116     HPrz    G    A        1      2        2 
   7  chr7_21994116     ZBoe    G    A        0      0        2 
   7  chr7_21994116     ZGre    G    A        0      0        2 
   7  chr7_21994116     ZHar    G    A        0      0        2 
   7  chr7_21994116   Sample    G    A        0      0        2 
   7  chr7_21999306     AAsi    C    A        0      0        2 
   7  chr7_21999306     AKia    C    A        0      0        2 
   7  chr7_21999306     AOna    C    A        0      0        2 
   7  chr7_21999306     ASom    C    A        0      0        2 
   7  chr7_21999306     HCab    C    A      0.5      1        2 
   7  chr7_21999306     HPrz    C    A        0      0        2 
   7  chr7_21999306     ZBoe    C    A        0      0        2 
   7  chr7_21999306     ZGre    C    A        0      0        2 
   7  chr7_21999306     ZHar    C    A        0      0        2 
   7  chr7_21999306   Sample    C    A        0      0        2 
   7  chr7_22001913     AAsi    G    A        1      2        2 
   7  chr7_22001913     AKia    G    A        0      0        2 
   7  chr7_22001913     AOna    G    A        0      0        2 
   7  chr7_22001913     ASom    G    A        1      2        2 
   7  chr7_22001913     HCab    G    A        0      0        2 
   7  chr7_22001913     HPrz    G    A        0      0        2 
   7  chr7_22001913     ZBoe    G    A        0      0        2 
   7  chr7_22001913     ZGre    G    A        0      0        2 
   7  chr7_22001913     ZHar    G    A        0      0        2 
   7  chr7_22001913   Sample    G    A        1      2        2 
   7  chr7_22002446     AAsi    A    G        0      0        2 
   7  chr7_22002446     AKia    A    G        0      0        2 
   7  chr7_22002446     AOna    A    G        0      0        2 
   7  chr7_22002446     ASom    A    G        0      0        2 
   7  chr7_22002446     HCab    A    G        1      2        2 
   7  chr7_22002446     HPrz    A    G        1      2        2 
   7  chr7_22002446     ZBoe    A    G        0      0        2 
   7  chr7_22002446     ZGre    A    G        0      0        2 
   7  chr7_22002446     ZHar    A    G        0      0        2 
   7  chr7_22002446   Sample    A    G        0      0        2 
   7  chr7_22003067     AAsi    T    C        1      2        2 
   7  chr7_22003067     AKia    T    C        0      0        2 
   7  chr7_22003067     AOna    T    C        0      0        2 
   7  chr7_22003067     ASom    T    C        1      2        2 
   7  chr7_22003067     HCab    T    C        0      0        2 
   7  chr7_22003067     HPrz    T    C        0      0        2 
   7  chr7_22003067     ZBoe    T    C        0      0        2 
   7  chr7_22003067     ZGre    T    C        0      0        2 
   7  chr7_22003067     ZHar    T    C        0      0        2 
   7  chr7_22003067   Sample    T    C        1      2        2 
   7  chr7_22006835     AAsi    T    C        0      0        2 
   7  chr7_22006835     AKia    T    C        1      2        2 
   7  chr7_22006835     AOna    T    C        0      0        2 
   7  chr7_22006835     ASom    T    C        0      0        2 
   7  chr7_22006835     HCab    T    C        0      0        2 
   7  chr7_22006835     HPrz    T    C        0      0        2 
   7  chr7_22006835     ZBoe    T    C        0      0        2 
   7  chr7_22006835     ZGre    T    C        0      0        2 
   7  chr7_22006835     ZHar    T    C        0      0        2 
   7  chr7_22006835   Sample    T    C        0      0        2 
   7  chr7_22008823     AAsi    G    C        0      0        2 
   7  chr7_22008823     AKia    G    C        0      0        2 
   7  chr7_22008823     AOna    G    C        0      0        2 
   7  chr7_22008823     ASom    G    C        0      0        2 
   7  chr7_22008823     HCab    G    C        0      0        2 
   7  chr7_22008823     HPrz    G    C      0.5      1        2 
   7  chr7_22008823     ZBoe    G    C        0      0        2 
   7  chr7_22008823     ZGre    G    C        0      0        2 
   7  chr7_22008823     ZHar    G    C        0      0        2 
   7  chr7_22008823   Sample    G    C        0      0        2 
   7  chr7_22009321     AAsi    A    G        0      0        2 
   7  chr7_22009321     AKia    A    G        0      0        2 
   7  chr7_22009321     AOna    A    G        0      0        2 
   7  chr7_22009321     ASom    A    G      0.5      1        2 
   7  chr7_22009321     HCab    A    G        0      0        2 
   7  chr7_22009321     HPrz    A    G        0      0        2 
   7  chr7_22009321     ZBoe    A    G        0      0        2 
   7  chr7_22009321     ZGre    A    G        0      0        2 
   7  chr7_22009321     ZHar    A    G        0      0        2 
   7  chr7_22009321   Sample    A    G        0      0        2 
   7  chr7_22011799     AAsi    A    G        0      0        2 
   7  chr7_22011799     AKia    A    G        0      0        2 
   7  chr7_22011799     AOna    A    G        0      0        2 
   7  chr7_22011799     ASom    A    G        0      0        2 
   7  chr7_22011799     HCab    A    G      0.5      1        2 
   7  chr7_22011799     HPrz    A    G        0      0        2 
   7  chr7_22011799     ZBoe    A    G        0      0        2 
   7  chr7_22011799     ZGre    A    G        0      0        2 
   7  chr7_22011799     ZHar    A    G        0      0        2 
   7  chr7_22011799   Sample    A    G        0      0        2 
   7  chr7_22011846     AAsi    C    G        0      0        2 
   7  chr7_22011846     AKia    C    G        0      0        2 
   7  chr7_22011846     AOna    C    G        0      0        2 
   7  chr7_22011846     ASom    C    G        0      0        2 
   7  chr7_22011846     HCab    C    G        0      0        2 
   7  chr7_22011846     HPrz    C    G        0      0        2 
   7  chr7_22011846     ZBoe    C    G      0.5      1        2 
   7  chr7_22011846     ZGre    C    G        0      0        2 
   7  chr7_22011846     ZHar    C    G        0      0        2 
   7  chr7_22011846   Sample    C    G        0      0        2 
   7  chr7_22012534     AAsi    G    A        0      0        2 
   7  chr7_22012534     AKia    G    A        0      0        2 
   7  chr7_22012534     AOna    G    A        0      0        2 
   7  chr7_22012534     ASom    G    A      0.5      1        2 
   7  chr7_22012534     HCab    G    A        0      0        2 
   7  chr7_22012534     HPrz    G    A        0      0        2 
   7  chr7_22012534     ZBoe    G    A        0      0        2 
   7  chr7_22012534     ZGre    G    A        0      0        2 
   7  chr7_22012534     ZHar    G    A        0      0        2 
   7  chr7_22012534   Sample    G    A        0      0        2 
   7  chr7_22016167     AAsi    C    G        0      0        2 
   7  chr7_22016167     AKia    C    G        0      0        2 
   7  chr7_22016167     AOna    C    G        0      0        2 
   7  chr7_22016167     ASom    C    G        0      0        2 
   7  chr7_22016167     HCab    C    G        0      0        2 
   7  chr7_22016167     HPrz    C    G        0      0        2 
   7  chr7_22016167     ZBoe    C    G      0.5      1        2 
   7  chr7_22016167     ZGre    C    G        0      0        2 
   7  chr7_22016167     ZHar    C    G        0      0        2 
   7  chr7_22016167   Sample    C    G        0      0        2 
   7  chr7_22028193     AAsi    C    A        0      0        2 
   7  chr7_22028193     AKia    C    A        0      0        2 
   7  chr7_22028193     AOna    C    A        0      0        2 
   7  chr7_22028193     ASom    C    A        0      0        2 
   7  chr7_22028193     HCab    C    A      0.5      1        2 
   7  chr7_22028193     HPrz    C    A        0      0        2 
   7  chr7_22028193     ZBoe    C    A        0      0        2 
   7  chr7_22028193     ZGre    C    A        0      0        2 
   7  chr7_22028193     ZHar    C    A        0      0        2 
   7  chr7_22028193   Sample    C    A        0      0        2 
   7  chr7_22039779     AAsi    A    G        0      0        2 
   7  chr7_22039779     AKia    A    G        0      0        2 
   7  chr7_22039779     AOna    A    G        0      0        2 
   7  chr7_22039779     ASom    A    G        0      0        2 
   7  chr7_22039779     HCab    A    G        1      2        2 
   7  chr7_22039779     HPrz    A    G        1      2        2 
   7  chr7_22039779     ZBoe    A    G        0      0        2 
   7  chr7_22039779     ZGre    A    G        0      0        2 
   7  chr7_22039779     ZHar    A    G        0      0        2 
   7  chr7_22039779   Sample    A    G        0      0        2 
   7  chr7_22042240     AAsi    C    A        0      0        2 
   7  chr7_22042240     AKia    C    A        0      0        2 
   7  chr7_22042240     AOna    C    A        0      0        2 
   7  chr7_22042240     ASom    C    A        0      0        2 
   7  chr7_22042240     HCab    C    A        0      0        2 
   7  chr7_22042240     HPrz    C    A        0      0        2 
   7  chr7_22042240     ZBoe    C    A        0      0        2 
   7  chr7_22042240     ZGre    C    A        1      2        2 
   7  chr7_22042240     ZHar    C    A        0      0        2 
   7  chr7_22042240   Sample    C    A        0      0        2 
   7  chr7_22046748     AAsi    G    A        0      0        2 
   7  chr7_22046748     AKia    G    A        0      0        2 
   7  chr7_22046748     AOna    G    A        0      0        2 
   7  chr7_22046748     ASom    G    A        0      0        2 
   7  chr7_22046748     HCab    G    A        1      2        2 
   7  chr7_22046748     HPrz    G    A        1      2        2 
   7  chr7_22046748     ZBoe    G    A        0      0        2 
   7  chr7_22046748     ZGre    G    A        0      0        2 
   7  chr7_22046748     ZHar    G    A        0      0        2 
   7  chr7_22046748   Sample    G    A        0      0        2 
   7  chr7_22051214     AAsi    G    A        0      0        2 
   7  chr7_22051214     AKia    G    A        0      0        2 
   7  chr7_22051214     AOna    G    A        0      0        2 
   7  chr7_22051214     ASom    G    A        0      0        2 
   7  chr7_22051214     HCab    G    A      0.5      1        2 
   7  chr7_22051214     HPrz    G    A      0.5      1        2 
   7  chr7_22051214     ZBoe    G    A        0      0        2 
   7  chr7_22051214     ZGre    G    A        0      0        2 
   7  chr7_22051214     ZHar    G    A        0      0        2 
   7  chr7_22051214   Sample    G    A        0      0        2 
   7  chr7_22053317     AAsi    A    C        0      0        2 
   7  chr7_22053317     AKia    A    C        0      0        2 
   7  chr7_22053317     AOna    A    C        0      0        2 
   7  chr7_22053317     ASom    A    C        0      0        2 
   7  chr7_22053317     HCab    A    C        0      0        2 
   7  chr7_22053317     HPrz    A    C        0      0        2 
   7  chr7_22053317     ZBoe    A    C      0.5      1        2 
   7  chr7_22053317     ZGre    A    C        0      0        2 
   7  chr7_22053317     ZHar    A    C        0      0        2 
   7  chr7_22053317   Sample    A    C        0      0        2 
   7  chr7_22056939     AAsi    C    A        0      0        2 
   7  chr7_22056939     AKia    C    A        0      0        2 
   7  chr7_22056939     AOna    C    A        0      0        2 
   7  chr7_22056939     ASom    C    A        0      0        2 
   7  chr7_22056939     HCab    C    A        1      2        2 
   7  chr7_22056939     HPrz    C    A        1      2        2 
   7  chr7_22056939     ZBoe    C    A        0      0        2 
   7  chr7_22056939     ZGre    C    A        0      0        2 
   7  chr7_22056939     ZHar    C    A        0      0        2 
   7  chr7_22056939   Sample    C    A        0      0        2 
   7  chr7_22059203     AAsi    G    C        1      2        2 
   7  chr7_22059203     AKia    G    C        0      0        2 
   7  chr7_22059203     AOna    G    C        0      0        2 
   7  chr7_22059203     ASom    G    C        1      2        2 
   7  chr7_22059203     HCab    G    C        1      2        2 
   7  chr7_22059203     HPrz    G    C        1      2        2 
   7  chr7_22059203     ZBoe    G    C        0      0        2 
   7  chr7_22059203     ZGre    G    C        0      0        2 
   7  chr7_22059203     ZHar    G    C        0      0        2 
   7  chr7_22059203   Sample    G    C        1      2        2 
   7  chr7_22059899     AAsi    G    T        0      0        2 
   7  chr7_22059899     AKia    G    T        0      0        2 
   7  chr7_22059899     AOna    G    T        0      0        2 
   7  chr7_22059899     ASom    G    T        0      0        2 
   7  chr7_22059899     HCab    G    T        1      2        2 
   7  chr7_22059899     HPrz    G    T      0.5      1        2 
   7  chr7_22059899     ZBoe    G    T        0      0        2 
   7  chr7_22059899     ZGre    G    T        0      0        2 
   7  chr7_22059899     ZHar    G    T        0      0        2 
   7  chr7_22059899   Sample    G    T        0      0        2 
   7  chr7_22061246     AAsi    A    G        1      2        2 
   7  chr7_22061246     AKia    A    G        0      0        2 
   7  chr7_22061246     AOna    A    G        0      0        2 
   7  chr7_22061246     ASom    A    G        1      2        2 
   7  chr7_22061246     HCab    A    G        1      2        2 
   7  chr7_22061246     HPrz    A    G        1      2        2 
   7  chr7_22061246     ZBoe    A    G        0      0        2 
   7  chr7_22061246     ZGre    A    G        0      0        2 
   7  chr7_22061246     ZHar    A    G        0      0        2 
   7  chr7_22061246   Sample    A    G        1      2        2 
   7  chr7_22076763     AAsi    T    C        0      0        2 
   7  chr7_22076763     AKia    T    C        0      0        2 
   7  chr7_22076763     AOna    T    C        0      0        2 
   7  chr7_22076763     ASom    T    C      0.5      1        2 
   7  chr7_22076763     HCab    T    C        0      0        2 
   7  chr7_22076763     HPrz    T    C        0      0        2 
   7  chr7_22076763     ZBoe    T    C        0      0        2 
   7  chr7_22076763     ZGre    T    C        0      0        2 
   7  chr7_22076763     ZHar    T    C        0      0        2 
   7  chr7_22076763   Sample    T    C        1      2        2 
   7  chr7_22078020     AAsi    T    A        0      0        2 
   7  chr7_22078020     AKia    T    A        0      0        2 
   7  chr7_22078020     AOna    T    A        0      0        2 
   7  chr7_22078020     ASom    T    A        0      0        2 
   7  chr7_22078020     HCab    T    A        0      0        2 
   7  chr7_22078020     HPrz    T    A        0      0        2 
   7  chr7_22078020     ZBoe    T    A        1      2        2 
   7  chr7_22078020     ZGre    T    A        0      0        2 
   7  chr7_22078020     ZHar    T    A        0      0        2 
   7  chr7_22078020   Sample    T    A        0      0        2 
   7  chr7_22079257     AAsi    A    G        0      0        2 
   7  chr7_22079257     AKia    A    G        0      0        2 
   7  chr7_22079257     AOna    A    G        0      0        2 
   7  chr7_22079257     ASom    A    G        0      0        2 
   7  chr7_22079257     HCab    A    G        0      0        2 
   7  chr7_22079257     HPrz    A    G        0      0        2 
   7  chr7_22079257     ZBoe    A    G        0      0        2 
   7  chr7_22079257     ZGre    A    G        0      0        2 
   7  chr7_22079257     ZHar    A    G      0.5      1        2 
   7  chr7_22079257   Sample    A    G        0      0        2 
   7  chr7_22079661     AAsi    A    G        0      0        2 
   7  chr7_22079661     AKia    A    G        1      2        2 
   7  chr7_22079661     AOna    A    G        0      0        2 
   7  chr7_22079661     ASom    A    G        0      0        2 
   7  chr7_22079661     HCab    A    G        0      0        2 
   7  chr7_22079661     HPrz    A    G        0      0        2 
   7  chr7_22079661     ZBoe    A    G        0      0        2 
   7  chr7_22079661     ZGre    A    G        0      0        2 
   7  chr7_22079661     ZHar    A    G        0      0        2 
   7  chr7_22079661   Sample    A    G        0      0        2 
   7  chr7_22083820     AAsi    A    G        0      0        2 
   7  chr7_22083820     AKia    A    G        0      0        2 
   7  chr7_22083820     AOna    A    G        0      0        2 
   7  chr7_22083820     ASom    A    G        0      0        2 
   7  chr7_22083820     HCab    A    G        1      2        2 
   7  chr7_22083820     HPrz    A    G        1      2        2 
   7  chr7_22083820     ZBoe    A    G        0      0        2 
   7  chr7_22083820     ZGre    A    G        0      0        2 
   7  chr7_22083820     ZHar    A    G        0      0        2 
   7  chr7_22083820   Sample    A    G        0      0        2 
   7  chr7_22085214     AAsi    T    C        0      0        2 
   7  chr7_22085214     AKia    T    C        0      0        2 
   7  chr7_22085214     AOna    T    C        0      0        2 
   7  chr7_22085214     ASom    T    C        0      0        2 
   7  chr7_22085214     HCab    T    C        0      0        2 
   7  chr7_22085214     HPrz    T    C        0      0        2 
   7  chr7_22085214     ZBoe    T    C      0.5      1        2 
   7  chr7_22085214     ZGre    T    C        0      0        2 
   7  chr7_22085214     ZHar    T    C        0      0        2 
   7  chr7_22085214   Sample    T    C        0      0        2 
   7  chr7_22086651     AAsi    C    T        0      0        2 
   7  chr7_22086651     AKia    C    T        0      0        2 
   7  chr7_22086651     AOna    C    T        0      0        2 
   7  chr7_22086651     ASom    C    T        0      0        2 
   7  chr7_22086651     HCab    C    T      0.5      1        2 
   7  chr7_22086651     HPrz    C    T        0      0        2 
   7  chr7_22086651     ZBoe    C    T        0      0        2 
   7  chr7_22086651     ZGre    C    T        0      0        2 
   7  chr7_22086651     ZHar    C    T        0      0        2 
   7  chr7_22086651   Sample    C    T        0      0        2 
   7  chr7_22087869     AAsi    A    G        0      0        2 
   7  chr7_22087869     AKia    A    G        0      0        2 
   7  chr7_22087869     AOna    A    G        0      0        2 
   7  chr7_22087869     ASom    A    G        0      0        2 
   7  chr7_22087869     HCab    A    G        1      2        2 
   7  chr7_22087869     HPrz    A    G        1      2        2 
   7  chr7_22087869     ZBoe    A    G        0      0        2 
   7  chr7_22087869     ZGre    A    G        0      0        2 
   7  chr7_22087869     ZHar    A    G        0      0        2 
   7  chr7_22087869   Sample    A    G        0      0        2 
   7  chr7_22091767     AAsi    A    G        0      0        2 
   7  chr7_22091767     AKia    A    G        0      0        2 
   7  chr7_22091767     AOna    A    G        0      0        2 
   7  chr7_22091767     ASom    A    G      0.5      1        2 
   7  chr7_22091767     HCab    A    G        0      0        2 
   7  chr7_22091767     HPrz    A    G        0      0        2 
   7  chr7_22091767     ZBoe    A    G        0      0        2 
   7  chr7_22091767     ZGre    A    G        0      0        2 
   7  chr7_22091767     ZHar    A    G        0      0        2 
   7  chr7_22091767   Sample    A    G        0      0        2 
   7  chr7_22092308     AAsi    G    C        0      0        2 
   7  chr7_22092308     AKia    G    C        0      0        2 
   7  chr7_22092308     AOna    G    C        0      0        2 
   7  chr7_22092308     ASom    G    C        0      0        2 
   7  chr7_22092308     HCab    G    C      0.5      1        2 
   7  chr7_22092308     HPrz    G    C      0.5      1        2 
   7  chr7_22092308     ZBoe    G    C        0      0        2 
   7  chr7_22092308     ZGre    G    C        0      0        2 
   7  chr7_22092308     ZHar    G    C        0      0        2 
   7  chr7_22092308   Sample    G    C        0      0        2 
   7  chr7_22095560     AAsi    A    G        0      0        2 
   7  chr7_22095560     AKia    A    G        0      0        2 
   7  chr7_22095560     AOna    A    G        0      0        2 
   7  chr7_22095560     ASom    A    G        0      0        2 
   7  chr7_22095560     HCab    A    G        0      0        2 
   7  chr7_22095560     HPrz    A    G        0      0        2 
   7  chr7_22095560     ZBoe    A    G        1      2        2 
   7  chr7_22095560     ZGre    A    G        1      2        2 
   7  chr7_22095560     ZHar    A    G        1      2        2 
   7  chr7_22095560   Sample    A    G        0      0        2 
   7  chr7_22100331     AAsi    T    C        1      2        2 
   7  chr7_22100331     AKia    T    C        1      2        2 
   7  chr7_22100331     AOna    T    C        1      2        2 
   7  chr7_22100331     ASom    T    C        1      2        2 
   7  chr7_22100331     HCab    T    C        0      0        2 
   7  chr7_22100331     HPrz    T    C        0      0        2 
   7  chr7_22100331     ZBoe    T    C        0      0        2 
   7  chr7_22100331     ZGre    T    C        0      0        2 
   7  chr7_22100331     ZHar    T    C        0      0        2 
   7  chr7_22100331   Sample    T    C        1      2        2 
   7  chr7_22102870     AAsi    C    T        0      0        2 
   7  chr7_22102870     AKia    C    T        0      0        2 
   7  chr7_22102870     AOna    C    T        0      0        2 
   7  chr7_22102870     ASom    C    T        0      0        2 
   7  chr7_22102870     HCab    C    T        0      0        2 
   7  chr7_22102870     HPrz    C    T      0.5      1        2 
   7  chr7_22102870     ZBoe    C    T        0      0        2 
   7  chr7_22102870     ZGre    C    T        0      0        2 
   7  chr7_22102870     ZHar    C    T        0      0        2 
   7  chr7_22102870   Sample    C    T        0      0        2 
   7  chr7_22103104     AAsi    G    A        0      0        2 
   7  chr7_22103104     AKia    G    A        0      0        2 
   7  chr7_22103104     AOna    G    A        0      0        2 
   7  chr7_22103104     ASom    G    A        0      0        2 
   7  chr7_22103104     HCab    G    A        0      0        2 
   7  chr7_22103104     HPrz    G    A      0.5      1        2 
   7  chr7_22103104     ZBoe    G    A        0      0        2 
   7  chr7_22103104     ZGre    G    A        0      0        2 
   7  chr7_22103104     ZHar    G    A        0      0        2 
   7  chr7_22103104   Sample    G    A        0      0        2 
   7  chr7_22103291     AAsi    C    T        0      0        2 
   7  chr7_22103291     AKia    C    T        0      0        2 
   7  chr7_22103291     AOna    C    T        0      0        2 
   7  chr7_22103291     ASom    C    T        0      0        2 
   7  chr7_22103291     HCab    C    T        1      2        2 
   7  chr7_22103291     HPrz    C    T      0.5      1        2 
   7  chr7_22103291     ZBoe    C    T        0      0        2 
   7  chr7_22103291     ZGre    C    T        0      0        2 
   7  chr7_22103291     ZHar    C    T        0      0        2 
   7  chr7_22103291   Sample    C    T        0      0        2 
   7  chr7_22112264     AAsi    A    G        0      0        2 
   7  chr7_22112264     AKia    A    G        0      0        2 
   7  chr7_22112264     AOna    A    G        0      0        2 
   7  chr7_22112264     ASom    A    G        0      0        2 
   7  chr7_22112264     HCab    A    G        0      0        2 
   7  chr7_22112264     HPrz    A    G      0.5      1        2 
   7  chr7_22112264     ZBoe    A    G        0      0        2 
   7  chr7_22112264     ZGre    A    G        0      0        2 
   7  chr7_22112264     ZHar    A    G        0      0        2 
   7  chr7_22112264   Sample    A    G        0      0        2 
   7  chr7_22115605     AAsi    C    T        0      0        2 
   7  chr7_22115605     AKia    C    T        0      0        2 
   7  chr7_22115605     AOna    C    T        0      0        2 
   7  chr7_22115605     ASom    C    T        0      0        2 
   7  chr7_22115605     HCab    C    T        0      0        2 
   7  chr7_22115605     HPrz    C    T      0.5      1        2 
   7  chr7_22115605     ZBoe    C    T        0      0        2 
   7  chr7_22115605     ZGre    C    T        0      0        2 
   7  chr7_22115605     ZHar    C    T        0      0        2 
   7  chr7_22115605   Sample    C    T        0      0        2 
   7  chr7_22120387     AAsi    G    A        0      0        2 
   7  chr7_22120387     AKia    G    A        0      0        2 
   7  chr7_22120387     AOna    G    A        0      0        2 
   7  chr7_22120387     ASom    G    A        0      0        2 
   7  chr7_22120387     HCab    G    A        0      0        2 
   7  chr7_22120387     HPrz    G    A        0      0        2 
   7  chr7_22120387     ZBoe    G    A        1      2        2 
   7  chr7_22120387     ZGre    G    A        0      0        2 
   7  chr7_22120387     ZHar    G    A        0      0        2 
   7  chr7_22120387   Sample    G    A        0      0        2 
   7  chr7_22125412     AAsi    C    T        0      0        2 
   7  chr7_22125412     AKia    C    T        0      0        2 
   7  chr7_22125412     AOna    C    T        0      0        2 
   7  chr7_22125412     ASom    C    T        0      0        2 
   7  chr7_22125412     HCab    C    T        1      2        2 
   7  chr7_22125412     HPrz    C    T        1      2        2 
   7  chr7_22125412     ZBoe    C    T        0      0        2 
   7  chr7_22125412     ZGre    C    T        0      0        2 
   7  chr7_22125412     ZHar    C    T        0      0        2 
   7  chr7_22125412   Sample    C    T        0      0        2 
   7  chr7_22145391     AAsi    G    T        0      0        2 
   7  chr7_22145391     AKia    G    T        0      0        2 
   7  chr7_22145391     AOna    G    T        0      0        2 
   7  chr7_22145391     ASom    G    T        0      0        2 
   7  chr7_22145391     HCab    G    T        0      0        2 
   7  chr7_22145391     HPrz    G    T        0      0        2 
   7  chr7_22145391     ZBoe    G    T        1      2        2 
   7  chr7_22145391     ZGre    G    T        0      0        2 
   7  chr7_22145391     ZHar    G    T        1      2        2 
   7  chr7_22145391   Sample    G    T        0      0        2 
   7  chr7_22147477     AAsi    A    G        0      0        2 
   7  chr7_22147477     AKia    A    G        0      0        2 
   7  chr7_22147477     AOna    A    G        0      0        2 
   7  chr7_22147477     ASom    A    G        0      0        2 
   7  chr7_22147477     HCab    A    G        0      0        2 
   7  chr7_22147477     HPrz    A    G        0      0        2 
   7  chr7_22147477     ZBoe    A    G        1      2        2 
   7  chr7_22147477     ZGre    A    G        0      0        2 
   7  chr7_22147477     ZHar    A    G        0      0        2 
   7  chr7_22147477   Sample    A    G        0      0        2 
   7  chr7_22150591     AAsi    G    C        0      0        2 
   7  chr7_22150591     AKia    G    C        0      0        2 
   7  chr7_22150591     AOna    G    C        0      0        2 
   7  chr7_22150591     ASom    G    C        0      0        2 
   7  chr7_22150591     HCab    G    C      0.5      1        2 
   7  chr7_22150591     HPrz    G    C        0      0        2 
   7  chr7_22150591     ZBoe    G    C        0      0        2 
   7  chr7_22150591     ZGre    G    C        0      0        2 
   7  chr7_22150591     ZHar    G    C        0      0        2 
   7  chr7_22150591   Sample    G    C        0      0        2 
   7  chr7_22157100     AAsi    A    C        0      0        2 
   7  chr7_22157100     AKia    A    C        1      2        2 
   7  chr7_22157100     AOna    A    C        1      2        2 
   7  chr7_22157100     ASom    A    C        0      0        2 
   7  chr7_22157100     HCab    A    C        0      0        2 
   7  chr7_22157100     HPrz    A    C        0      0        2 
   7  chr7_22157100     ZBoe    A    C        0      0        2 
   7  chr7_22157100     ZGre    A    C        0      0        2 
   7  chr7_22157100     ZHar    A    C        0      0        2 
   7  chr7_22157100   Sample    A    C        0      0        2 
   7  chr7_22165681     AAsi    C    A        0      0        2 
   7  chr7_22165681     AKia    C    A        0      0        2 
   7  chr7_22165681     AOna    C    A        1      2        2 
   7  chr7_22165681     ASom    C    A        0      0        2 
   7  chr7_22165681     HCab    C    A        0      0        2 
   7  chr7_22165681     HPrz    C    A        0      0        2 
   7  chr7_22165681     ZBoe    C    A        0      0        2 
   7  chr7_22165681     ZGre    C    A        0      0        2 
   7  chr7_22165681     ZHar    C    A        0      0        2 
   7  chr7_22165681   Sample    C    A        0      0        2 
   7  chr7_22166545     AAsi    T    C        0      0        2 
   7  chr7_22166545     AKia    T    C        0      0        2 
   7  chr7_22166545     AOna    T    C        0      0        2 
   7  chr7_22166545     ASom    T    C        0      0        2 
   7  chr7_22166545     HCab    T    C        1      2        2 
   7  chr7_22166545     HPrz    T    C        1      2        2 
   7  chr7_22166545     ZBoe    T    C        0      0        2 
   7  chr7_22166545     ZGre    T    C        0      0        2 
   7  chr7_22166545     ZHar    T    C        0      0        2 
   7  chr7_22166545   Sample    T    C        0      0        2 
   7  chr7_22169676     AAsi    C    A        0      0        2 
   7  chr7_22169676     AKia    C    A        0      0        2 
   7  chr7_22169676     AOna    C    A        0      0        2 
   7  chr7_22169676     ASom    C    A        0      0        2 
   7  chr7_22169676     HCab    C    A        0      0        2 
   7  chr7_22169676     HPrz    C    A        0      0        2 
   7  chr7_22169676     ZBoe    C    A        1      2        2 
   7  chr7_22169676     ZGre    C    A        1      2        2 
   7  chr7_22169676     ZHar    C    A        1      2        2 
   7  chr7_22169676   Sample    C    A        0      0        2 
   7  chr7_22178054     AAsi    T    C        1      2        2 
   7  chr7_22178054     AKia    T    C        0      0        2 
   7  chr7_22178054     AOna    T    C        0      0        2 
   7  chr7_22178054     ASom    T    C        1      2        2 
   7  chr7_22178054     HCab    T    C        0      0        2 
   7  chr7_22178054     HPrz    T    C        0      0        2 
   7  chr7_22178054     ZBoe    T    C        0      0        2 
   7  chr7_22178054     ZGre    T    C        0      0        2 
   7  chr7_22178054     ZHar    T    C        0      0        2 
   7  chr7_22178054   Sample    T    C        1      2        2 
   7  chr7_22178332     AAsi    C    T        0      0        2 
   7  chr7_22178332     AKia    C    T        0      0        2 
   7  chr7_22178332     AOna    C    T        0      0        2 
   7  chr7_22178332     ASom    C    T        0      0        2 
   7  chr7_22178332     HCab    C    T        1      2        2 
   7  chr7_22178332     HPrz    C    T        1      2        2 
   7  chr7_22178332     ZBoe    C    T        0      0        2 
   7  chr7_22178332     ZGre    C    T        0      0        2 
   7  chr7_22178332     ZHar    C    T        0      0        2 
   7  chr7_22178332   Sample    C    T        0      0        2 
   7  chr7_22179215     AAsi    C    T        0      0        2 
   7  chr7_22179215     AKia    C    T        0      0        2 
   7  chr7_22179215     AOna    C    T        0      0        2 
   7  chr7_22179215     ASom    C    T        0      0        2 
   7  chr7_22179215     HCab    C    T        0      0        2 
   7  chr7_22179215     HPrz    C    T        0      0        2 
   7  chr7_22179215     ZBoe    C    T        0      0        2 
   7  chr7_22179215     ZGre    C    T      0.5      1        2 
   7  chr7_22179215     ZHar    C    T        0      0        2 
   7  chr7_22179215   Sample    C    T        0      0        2 
   7  chr7_22180830     AAsi    T    C        0      0        2 
   7  chr7_22180830     AKia    T    C        1      2        2 
   7  chr7_22180830     AOna    T    C        0      0        2 
   7  chr7_22180830     ASom    T    C        0      0        2 
   7  chr7_22180830     HCab    T    C        0      0        2 
   7  chr7_22180830     HPrz    T    C        0      0        2 
   7  chr7_22180830     ZBoe    T    C        0      0        2 
   7  chr7_22180830     ZGre    T    C        0      0        2 
   7  chr7_22180830     ZHar    T    C        0      0        2 
   7  chr7_22180830   Sample    T    C        0      0        2 
   7  chr7_22183109     AAsi    C    T        1      2        2 
   7  chr7_22183109     AKia    C    T        0      0        2 
   7  chr7_22183109     AOna    C    T        0      0        2 
   7  chr7_22183109     ASom    C    T        1      2        2 
   7  chr7_22183109     HCab    C    T        0      0        2 
   7  chr7_22183109     HPrz    C    T        0      0        2 
   7  chr7_22183109     ZBoe    C    T        0      0        2 
   7  chr7_22183109     ZGre    C    T        0      0        2 
   7  chr7_22183109     ZHar    C    T        0      0        2 
   7  chr7_22183109   Sample    C    T        1      2        2 
   7  chr7_22190943     AAsi    T    C        0      0        2 
   7  chr7_22190943     AKia    T    C        0      0        2 
   7  chr7_22190943     AOna    T    C        0      0        2 
   7  chr7_22190943     ASom    T    C      0.5      1        2 
   7  chr7_22190943     HCab    T    C        0      0        2 
   7  chr7_22190943     HPrz    T    C        0      0        2 
   7  chr7_22190943     ZBoe    T    C        0      0        2 
   7  chr7_22190943     ZGre    T    C        0      0        2 
   7  chr7_22190943     ZHar    T    C        0      0        2 
   7  chr7_22190943   Sample    T    C        0      0        2 
   7  chr7_22196801     AAsi    T    C        0      0        2 
   7  chr7_22196801     AKia    T    C        0      0        2 
   7  chr7_22196801     AOna    T    C        0      0        2 
   7  chr7_22196801     ASom    T    C        0      0        2 
   7  chr7_22196801     HCab    T    C        0      0        2 
   7  chr7_22196801     HPrz    T    C        0      0        2 
   7  chr7_22196801     ZBoe    T    C        0      0        2 
   7  chr7_22196801     ZGre    T    C        0      0        2 
   7  chr7_22196801     ZHar    T    C        1      2        2 
   7  chr7_22196801   Sample    T    C        0      0        2 
   7  chr7_22203623     AAsi    G    C        1      2        2 
   7  chr7_22203623     AKia    G    C        0      0        2 
   7  chr7_22203623     AOna    G    C        0      0        2 
   7  chr7_22203623     ASom    G    C        1      2        2 
   7  chr7_22203623     HCab    G    C        0      0        2 
   7  chr7_22203623     HPrz    G    C        0      0        2 
   7  chr7_22203623     ZBoe    G    C        0      0        2 
   7  chr7_22203623     ZGre    G    C        0      0        2 
   7  chr7_22203623     ZHar    G    C        0      0        2 
   7  chr7_22203623   Sample    G    C        1      2        2 
   7  chr7_22205363     AAsi    C    A        0      0        2 
   7  chr7_22205363     AKia    C    A        0      0        2 
   7  chr7_22205363     AOna    C    A        0      0        2 
   7  chr7_22205363     ASom    C    A        0      0        2 
   7  chr7_22205363     HCab    C    A        1      2        2 
   7  chr7_22205363     HPrz    C    A        1      2        2 
   7  chr7_22205363     ZBoe    C    A        0      0        2 
   7  chr7_22205363     ZGre    C    A        0      0        2 
   7  chr7_22205363     ZHar    C    A        0      0        2 
   7  chr7_22205363   Sample    C    A        0      0        2 
   7  chr7_22206008     AAsi    G    T        1      2        2 
   7  chr7_22206008     AKia    G    T        0      0        2 
   7  chr7_22206008     AOna    G    T        0      0        2 
   7  chr7_22206008     ASom    G    T        1      2        2 
   7  chr7_22206008     HCab    G    T        0      0        2 
   7  chr7_22206008     HPrz    G    T        0      0        2 
   7  chr7_22206008     ZBoe    G    T        0      0        2 
   7  chr7_22206008     ZGre    G    T        0      0        2 
   7  chr7_22206008     ZHar    G    T        0      0        2 
   7  chr7_22206008   Sample    G    T        1      2        2 
   7  chr7_22206422     AAsi    A    G        0      0        2 
   7  chr7_22206422     AKia    A    G        0      0        2 
   7  chr7_22206422     AOna    A    G        0      0        2 
   7  chr7_22206422     ASom    A    G        0      0        2 
   7  chr7_22206422     HCab    A    G        0      0        2 
   7  chr7_22206422     HPrz    A    G        0      0        2 
   7  chr7_22206422     ZBoe    A    G        0      0        2 
   7  chr7_22206422     ZGre    A    G      0.5      1        2 
   7  chr7_22206422     ZHar    A    G        0      0        2 
   7  chr7_22206422   Sample    A    G        0      0        2 
   7  chr7_22216426     AAsi    G    A        0      0        2 
   7  chr7_22216426     AKia    G    A        0      0        2 
   7  chr7_22216426     AOna    G    A        0      0        2 
   7  chr7_22216426     ASom    G    A        0      0        2 
   7  chr7_22216426     HCab    G    A        0      0        2 
   7  chr7_22216426     HPrz    G    A      0.5      1        2 
   7  chr7_22216426     ZBoe    G    A        0      0        2 
   7  chr7_22216426     ZGre    G    A        0      0        2 
   7  chr7_22216426     ZHar    G    A        0      0        2 
   7  chr7_22216426   Sample    G    A        0      0        2 
   7  chr7_22219177     AAsi    G    A        0      0        2 
   7  chr7_22219177     AKia    G    A        0      0        2 
   7  chr7_22219177     AOna    G    A        0      0        2 
   7  chr7_22219177     ASom    G    A        0      0        2 
   7  chr7_22219177     HCab    G    A      0.5      1        2 
   7  chr7_22219177     HPrz    G    A        0      0        2 
   7  chr7_22219177     ZBoe    G    A        0      0        2 
   7  chr7_22219177     ZGre    G    A        0      0        2 
   7  chr7_22219177     ZHar    G    A        0      0        2 
   7  chr7_22219177   Sample    G    A        0      0        2 
   7  chr7_22222666     AAsi    C    T        0      0        2 
   7  chr7_22222666     AKia    C    T        0      0        2 
   7  chr7_22222666     AOna    C    T        0      0        2 
   7  chr7_22222666     ASom    C    T        0      0        2 
   7  chr7_22222666     HCab    C    T        1      2        2 
   7  chr7_22222666     HPrz    C    T      0.5      1        2 
   7  chr7_22222666     ZBoe    C    T        0      0        2 
   7  chr7_22222666     ZGre    C    T        0      0        2 
   7  chr7_22222666     ZHar    C    T        0      0        2 
   7  chr7_22222666   Sample    C    T        0      0        2 
   7  chr7_22224477     AAsi    C    T        0      0        2 
   7  chr7_22224477     AKia    C    T        0      0        2 
   7  chr7_22224477     AOna    C    T        0      0        2 
   7  chr7_22224477     ASom    C    T        0      0        2 
   7  chr7_22224477     HCab    C    T        1      2        2 
   7  chr7_22224477     HPrz    C    T        1      2        2 
   7  chr7_22224477     ZBoe    C    T        0      0        2 
   7  chr7_22224477     ZGre    C    T        0      0        2 
   7  chr7_22224477     ZHar    C    T        0      0        2 
   7  chr7_22224477   Sample    C    T        0      0        2 
   7  chr7_22224962     AAsi    A    T        0      0        2 
   7  chr7_22224962     AKia    A    T        0      0        2 
   7  chr7_22224962     AOna    A    T        0      0        2 
   7  chr7_22224962     ASom    A    T        0      0        2 
   7  chr7_22224962     HCab    A    T        1      2        2 
   7  chr7_22224962     HPrz    A    T      0.5      1        2 
   7  chr7_22224962     ZBoe    A    T        0      0        2 
   7  chr7_22224962     ZGre    A    T        0      0        2 
   7  chr7_22224962     ZHar    A    T        0      0        2 
   7  chr7_22224962   Sample    A    T        0      0        2 
   7  chr7_22235775     AAsi    C    T        0      0        2 
   7  chr7_22235775     AKia    C    T        0      0        2 
   7  chr7_22235775     AOna    C    T        0      0        2 
   7  chr7_22235775     ASom    C    T        0      0        2 
   7  chr7_22235775     HCab    C    T        0      0        2 
   7  chr7_22235775     HPrz    C    T      0.5      1        2 
   7  chr7_22235775     ZBoe    C    T        0      0        2 
   7  chr7_22235775     ZGre    C    T        0      0        2 
   7  chr7_22235775     ZHar    C    T        0      0        2 
   7  chr7_22235775   Sample    C    T        0      0        2 
   7  chr7_22237071     AAsi    A    C        0      0        2 
   7  chr7_22237071     AKia    A    C        0      0        2 
   7  chr7_22237071     AOna    A    C        0      0        2 
   7  chr7_22237071     ASom    A    C        0      0        2 
   7  chr7_22237071     HCab    A    C        0      0        2 
   7  chr7_22237071     HPrz    A    C        0      0        2 
   7  chr7_22237071     ZBoe    A    C      0.5      1        2 
   7  chr7_22237071     ZGre    A    C        0      0        2 
   7  chr7_22237071     ZHar    A    C        0      0        2 
   7  chr7_22237071   Sample    A    C        0      0        2 
   7  chr7_22240835     AAsi    T    C        0      0        2 
   7  chr7_22240835     AKia    T    C        0      0        2 
   7  chr7_22240835     AOna    T    C        0      0        2 
   7  chr7_22240835     ASom    T    C        0      0        2 
   7  chr7_22240835     HCab    T    C        0      0        2 
   7  chr7_22240835     HPrz    T    C        0      0        2 
   7  chr7_22240835     ZBoe    T    C        0      0        2 
   7  chr7_22240835     ZGre    T    C        1      2        2 
   7  chr7_22240835     ZHar    T    C        0      0        2 
   7  chr7_22240835   Sample    T    C        0      0        2 
   7  chr7_22247201     AAsi    T    G        0      0        2 
   7  chr7_22247201     AKia    T    G        1      2        2 
   7  chr7_22247201     AOna    T    G        0      0        2 
   7  chr7_22247201     ASom    T    G        0      0        2 
   7  chr7_22247201     HCab    T    G        0      0        2 
   7  chr7_22247201     HPrz    T    G        0      0        2 
   7  chr7_22247201     ZBoe    T    G        0      0        2 
   7  chr7_22247201     ZGre    T    G        0      0        2 
   7  chr7_22247201     ZHar    T    G        0      0        2 
   7  chr7_22247201   Sample    T    G        0      0        2 
   7  chr7_22255663     AAsi    A    C        1      2        2 
   7  chr7_22255663     AKia    A    C        0      0        2 
   7  chr7_22255663     AOna    A    C        0      0        2 
   7  chr7_22255663     ASom    A    C        1      2        2 
   7  chr7_22255663     HCab    A    C        0      0        2 
   7  chr7_22255663     HPrz    A    C        0      0        2 
   7  chr7_22255663     ZBoe    A    C        0      0        2 
   7  chr7_22255663     ZGre    A    C        0      0        2 
   7  chr7_22255663     ZHar    A    C        0      0        2 
   7  chr7_22255663   Sample    A    C        1      2        2 
   7  chr7_22271788     AAsi    A    G        1      2        2 
   7  chr7_22271788     AKia    A    G        0      0        2 
   7  chr7_22271788     AOna    A    G        0      0        2 
   7  chr7_22271788     ASom    A    G        1      2        2 
   7  chr7_22271788     HCab    A    G        0      0        2 
   7  chr7_22271788     HPrz    A    G        0      0        2 
   7  chr7_22271788     ZBoe    A    G        0      0        2 
   7  chr7_22271788     ZGre    A    G        0      0        2 
   7  chr7_22271788     ZHar    A    G        0      0        2 
   7  chr7_22271788   Sample    A    G        1      2        2 
   7  chr7_22279214     AAsi    G    T        0      0        2 
   7  chr7_22279214     AKia    G    T        0      0        2 
   7  chr7_22279214     AOna    G    T        0      0        2 
   7  chr7_22279214     ASom    G    T        0      0        2 
   7  chr7_22279214     HCab    G    T        0      0        2 
   7  chr7_22279214     HPrz    G    T      0.5      1        2 
   7  chr7_22279214     ZBoe    G    T        0      0        2 
   7  chr7_22279214     ZGre    G    T        0      0        2 
   7  chr7_22279214     ZHar    G    T        0      0        2 
   7  chr7_22279214   Sample    G    T        0      0        2 
   7  chr7_22289661     AAsi    A    C        0      0        2 
   7  chr7_22289661     AKia    A    C        0      0        2 
   7  chr7_22289661     AOna    A    C        0      0        2 
   7  chr7_22289661     ASom    A    C        0      0        2 
   7  chr7_22289661     HCab    A    C        1      2        2 
   7  chr7_22289661     HPrz    A    C        1      2        2 
   7  chr7_22289661     ZBoe    A    C        0      0        2 
   7  chr7_22289661     ZGre    A    C        0      0        2 
   7  chr7_22289661     ZHar    A    C        0      0        2 
   7  chr7_22289661   Sample    A    C        0      0        2 
   7  chr7_22291061     AAsi    T    C        0      0        2 
   7  chr7_22291061     AKia    T    C        0      0        2 
   7  chr7_22291061     AOna    T    C        0      0        2 
   7  chr7_22291061     ASom    T    C        0      0        2 
   7  chr7_22291061     HCab    T    C        0      0        2 
   7  chr7_22291061     HPrz    T    C        0      0        2 
   7  chr7_22291061     ZBoe    T    C        0      0        2 
   7  chr7_22291061     ZGre    T    C        1      2        2 
   7  chr7_22291061     ZHar    T    C        0      0        2 
   7  chr7_22291061   Sample    T    C        0      0        2 
   7  chr7_22291299     AAsi    T    A        0      0        2 
   7  chr7_22291299     AKia    T    A        0      0        2 
   7  chr7_22291299     AOna    T    A        1      2        2 
   7  chr7_22291299     ASom    T    A        0      0        2 
   7  chr7_22291299     HCab    T    A        0      0        2 
   7  chr7_22291299     HPrz    T    A        0      0        2 
   7  chr7_22291299     ZBoe    T    A        0      0        2 
   7  chr7_22291299     ZGre    T    A        0      0        2 
   7  chr7_22291299     ZHar    T    A        0      0        2 
   7  chr7_22291299   Sample    T    A        0      0        2 
   7  chr7_22292406     AAsi    A    G        0      0        2 
   7  chr7_22292406     AKia    A    G        0      0        2 
   7  chr7_22292406     AOna    A    G        0      0        2 
   7  chr7_22292406     ASom    A    G        0      0        2 
   7  chr7_22292406     HCab    A    G        0      0        2 
   7  chr7_22292406     HPrz    A    G        0      0        2 
   7  chr7_22292406     ZBoe    A    G        0      0        2 
   7  chr7_22292406     ZGre    A    G        1      2        2 
   7  chr7_22292406     ZHar    A    G        0      0        2 
   7  chr7_22292406   Sample    A    G        0      0        2 
   7  chr7_22296490     AAsi    G    A        0      0        2 
   7  chr7_22296490     AKia    G    A        0      0        2 
   7  chr7_22296490     AOna    G    A        0      0        2 
   7  chr7_22296490     ASom    G    A        0      0        2 
   7  chr7_22296490     HCab    G    A        1      2        2 
   7  chr7_22296490     HPrz    G    A        1      2        2 
   7  chr7_22296490     ZBoe    G    A        0      0        2 
   7  chr7_22296490     ZGre    G    A        0      0        2 
   7  chr7_22296490     ZHar    G    A        0      0        2 
   7  chr7_22296490   Sample    G    A        0      0        2 
   7  chr7_22302170     AAsi    A    C        0      0        2 
   7  chr7_22302170     AKia    A    C        0      0        2 
   7  chr7_22302170     AOna    A    C        0      0        2 
   7  chr7_22302170     ASom    A    C        0      0        2 
   7  chr7_22302170     HCab    A    C        0      0        2 
   7  chr7_22302170     HPrz    A    C        0      0        2 
   7  chr7_22302170     ZBoe    A    C      0.5      1        2 
   7  chr7_22302170     ZGre    A    C        0      0        2 
   7  chr7_22302170     ZHar    A    C        0      0        2 
   7  chr7_22302170   Sample    A    C        0      0        2 
   7  chr7_22307268     AAsi    C    T        0      0        2 
   7  chr7_22307268     AKia    C    T        0      0        2 
   7  chr7_22307268     AOna    C    T        0      0        2 
   7  chr7_22307268     ASom    C    T        0      0        2 
   7  chr7_22307268     HCab    C    T        1      2        2 
   7  chr7_22307268     HPrz    C    T        1      2        2 
   7  chr7_22307268     ZBoe    C    T        0      0        2 
   7  chr7_22307268     ZGre    C    T        1      2        2 
   7  chr7_22307268     ZHar    C    T        0      0        2 
   7  chr7_22307268   Sample    C    T        0      0        2 
   7  chr7_22308639     AAsi    C    A        0      0        2 
   7  chr7_22308639     AKia    C    A        0      0        2 
   7  chr7_22308639     AOna    C    A        0      0        2 
   7  chr7_22308639     ASom    C    A        0      0        2 
   7  chr7_22308639     HCab    C    A        0      0        2 
   7  chr7_22308639     HPrz    C    A      0.5      1        2 
   7  chr7_22308639     ZBoe    C    A        0      0        2 
   7  chr7_22308639     ZGre    C    A        0      0        2 
   7  chr7_22308639     ZHar    C    A        0      0        2 
   7  chr7_22308639   Sample    C    A        0      0        2 
   7  chr7_22321008     AAsi    G    A        0      0        2 
   7  chr7_22321008     AKia    G    A        0      0        2 
   7  chr7_22321008     AOna    G    A        0      0        2 
   7  chr7_22321008     ASom    G    A        0      0        2 
   7  chr7_22321008     HCab    G    A        1      2        2 
   7  chr7_22321008     HPrz    G    A        1      2        2 
   7  chr7_22321008     ZBoe    G    A        0      0        2 
   7  chr7_22321008     ZGre    G    A        0      0        2 
   7  chr7_22321008     ZHar    G    A        0      0        2 
   7  chr7_22321008   Sample    G    A        0      0        2 
   7  chr7_22328691     AAsi    T    C        0      0        2 
   7  chr7_22328691     AKia    T    C        0      0        2 
   7  chr7_22328691     AOna    T    C        0      0        2 
   7  chr7_22328691     ASom    T    C        0      0        2 
   7  chr7_22328691     HCab    T    C        1      2        2 
   7  chr7_22328691     HPrz    T    C        1      2        2 
   7  chr7_22328691     ZBoe    T    C        0      0        2 
   7  chr7_22328691     ZGre    T    C        0      0        2 
   7  chr7_22328691     ZHar    T    C        0      0        2 
   7  chr7_22328691   Sample    T    C        0      0        2 
   7  chr7_22329759     AAsi    A    G        0      0        2 
   7  chr7_22329759     AKia    A    G        0      0        2 
   7  chr7_22329759     AOna    A    G        0      0        2 
   7  chr7_22329759     ASom    A    G        0      0        2 
   7  chr7_22329759     HCab    A    G        0      0        2 
   7  chr7_22329759     HPrz    A    G        0      0        2 
   7  chr7_22329759     ZBoe    A    G        0      0        2 
   7  chr7_22329759     ZGre    A    G      0.5      1        2 
   7  chr7_22329759     ZHar    A    G        0      0        2 
   7  chr7_22329759   Sample    A    G        0      0        2 
   7  chr7_22338867     AAsi    T    C        0      0        2 
   7  chr7_22338867     AKia    T    C        0      0        2 
   7  chr7_22338867     AOna    T    C        1      2        2 
   7  chr7_22338867     ASom    T    C        0      0        2 
   7  chr7_22338867     HCab    T    C        0      0        2 
   7  chr7_22338867     HPrz    T    C        0      0        2 
   7  chr7_22338867     ZBoe    T    C        0      0        2 
   7  chr7_22338867     ZGre    T    C        0      0        2 
   7  chr7_22338867     ZHar    T    C        0      0        2 
   7  chr7_22338867   Sample    T    C        0      0        2 
   7  chr7_22339134     AAsi    A    C        0      0        2 
   7  chr7_22339134     AKia    A    C        0      0        2 
   7  chr7_22339134     AOna    A    C        0      0        2 
   7  chr7_22339134     ASom    A    C        0      0        2 
   7  chr7_22339134     HCab    A    C        0      0        2 
   7  chr7_22339134     HPrz    A    C        0      0        2 
   7  chr7_22339134     ZBoe    A    C        0      0        2 
   7  chr7_22339134     ZGre    A    C        0      0        2 
   7  chr7_22339134     ZHar    A    C        1      2        2 
   7  chr7_22339134   Sample    A    C        0      0        2 
   7  chr7_22339605     AAsi    A    G        0      0        2 
   7  chr7_22339605     AKia    A    G        0      0        2 
   7  chr7_22339605     AOna    A    G        0      0        2 
   7  chr7_22339605     ASom    A    G        0      0        2 
   7  chr7_22339605     HCab    A    G        1      2        2 
   7  chr7_22339605     HPrz    A    G        1      2        2 
   7  chr7_22339605     ZBoe    A    G        0      0        2 
   7  chr7_22339605     ZGre    A    G        0      0        2 
   7  chr7_22339605     ZHar    A    G        0      0        2 
   7  chr7_22339605   Sample    A    G        0      0        2 
   7  chr7_22340432     AAsi    T    C        0      0        2 
   7  chr7_22340432     AKia    T    C        0      0        2 
   7  chr7_22340432     AOna    T    C        0      0        2 
   7  chr7_22340432     ASom    T    C        0      0        2 
   7  chr7_22340432     HCab    T    C        0      0        2 
   7  chr7_22340432     HPrz    T    C        0      0        2 
   7  chr7_22340432     ZBoe    T    C        0      0        2 
   7  chr7_22340432     ZGre    T    C      0.5      1        2 
   7  chr7_22340432     ZHar    T    C        0      0        2 
   7  chr7_22340432   Sample    T    C        0      0        2 
   7  chr7_22343912     AAsi    C    G        0      0        2 
   7  chr7_22343912     AKia    C    G        1      2        2 
   7  chr7_22343912     AOna    C    G        1      2        2 
   7  chr7_22343912     ASom    C    G        0      0        2 
   7  chr7_22343912     HCab    C    G        0      0        2 
   7  chr7_22343912     HPrz    C    G        0      0        2 
   7  chr7_22343912     ZBoe    C    G        0      0        2 
   7  chr7_22343912     ZGre    C    G        0      0        2 
   7  chr7_22343912     ZHar    C    G        0      0        2 
   7  chr7_22343912   Sample    C    G        0      0        2 
   7  chr7_22347006     AAsi    T    G        0      0        2 
   7  chr7_22347006     AKia    T    G        0      0        2 
   7  chr7_22347006     AOna    T    G        0      0        2 
   7  chr7_22347006     ASom    T    G        0      0        2 
   7  chr7_22347006     HCab    T    G        1      2        2 
   7  chr7_22347006     HPrz    T    G        1      2        2 
   7  chr7_22347006     ZBoe    T    G        0      0        2 
   7  chr7_22347006     ZGre    T    G        0      0        2 
   7  chr7_22347006     ZHar    T    G        0      0        2 
   7  chr7_22347006   Sample    T    G        0      0        2 
   7  chr7_22348022     AAsi    C    G        0      0        2 
   7  chr7_22348022     AKia    C    G        0      0        2 
   7  chr7_22348022     AOna    C    G        0      0        2 
   7  chr7_22348022     ASom    C    G        0      0        2 
   7  chr7_22348022     HCab    C    G        0      0        2 
   7  chr7_22348022     HPrz    C    G        0      0        2 
   7  chr7_22348022     ZBoe    C    G        0      0        2 
   7  chr7_22348022     ZGre    C    G        0      0        2 
   7  chr7_22348022     ZHar    C    G      0.5      1        2 
   7  chr7_22348022   Sample    C    G        0      0        2 
   7  chr7_22356895     AAsi    T    C        0      0        2 
   7  chr7_22356895     AKia    T    C        0      0        2 
   7  chr7_22356895     AOna    T    C        1      2        2 
   7  chr7_22356895     ASom    T    C        0      0        2 
   7  chr7_22356895     HCab    T    C        0      0        2 
   7  chr7_22356895     HPrz    T    C        0      0        2 
   7  chr7_22356895     ZBoe    T    C        0      0        2 
   7  chr7_22356895     ZGre    T    C        0      0        2 
   7  chr7_22356895     ZHar    T    C        0      0        2 
   7  chr7_22356895   Sample    T    C        0      0        2 
   7  chr7_22359932     AAsi    T    C        0      0        2 
   7  chr7_22359932     AKia    T    C        0      0        2 
   7  chr7_22359932     AOna    T    C        0      0        2 
   7  chr7_22359932     ASom    T    C        0      0        2 
   7  chr7_22359932     HCab    T    C        0      0        2 
   7  chr7_22359932     HPrz    T    C        0      0        2 
   7  chr7_22359932     ZBoe    T    C        0      0        2 
   7  chr7_22359932     ZGre    T    C      0.5      1        2 
   7  chr7_22359932     ZHar    T    C        0      0        2 
   7  chr7_22359932   Sample    T    C        0      0        2 
   7  chr7_22360004     AAsi    C    T        0      0        2 
   7  chr7_22360004     AKia    C    T        0      0        2 
   7  chr7_22360004     AOna    C    T        0      0        2 
   7  chr7_22360004     ASom    C    T        0      0        2 
   7  chr7_22360004     HCab    C    T        0      0        2 
   7  chr7_22360004     HPrz    C    T        0      0        2 
   7  chr7_22360004     ZBoe    C    T        0      0        2 
   7  chr7_22360004     ZGre    C    T      0.5      1        2 
   7  chr7_22360004     ZHar    C    T        0      0        2 
   7  chr7_22360004   Sample    C    T        0      0        2 
   7  chr7_22360496     AAsi    A    G        1      2        2 
   7  chr7_22360496     AKia    A    G        0      0        2 
   7  chr7_22360496     AOna    A    G        0      0        2 
   7  chr7_22360496     ASom    A    G        1      2        2 
   7  chr7_22360496     HCab    A    G        0      0        2 
   7  chr7_22360496     HPrz    A    G        0      0        2 
   7  chr7_22360496     ZBoe    A    G        0      0        2 
   7  chr7_22360496     ZGre    A    G        0      0        2 
   7  chr7_22360496     ZHar    A    G        0      0        2 
   7  chr7_22360496   Sample    A    G        1      2        2 
   7  chr7_22361814     AAsi    T    C        0      0        2 
   7  chr7_22361814     AKia    T    C        0      0        2 
   7  chr7_22361814     AOna    T    C        0      0        2 
   7  chr7_22361814     ASom    T    C        0      0        2 
   7  chr7_22361814     HCab    T    C        1      2        2 
   7  chr7_22361814     HPrz    T    C        1      2        2 
   7  chr7_22361814     ZBoe    T    C        0      0        2 
   7  chr7_22361814     ZGre    T    C        0      0        2 
   7  chr7_22361814     ZHar    T    C        0      0        2 
   7  chr7_22361814   Sample    T    C        0      0        2 
   7  chr7_22361852     AAsi    T    C        0      0        2 
   7  chr7_22361852     AKia    T    C        0      0        2 
   7  chr7_22361852     AOna    T    C        0      0        2 
   7  chr7_22361852     ASom    T    C        0      0        2 
   7  chr7_22361852     HCab    T    C        1      2        2 
   7  chr7_22361852     HPrz    T    C        0      0        2 
   7  chr7_22361852     ZBoe    T    C        0      0        2 
   7  chr7_22361852     ZGre    T    C        0      0        2 
   7  chr7_22361852     ZHar    T    C        0      0        2 
   7  chr7_22361852   Sample    T    C        0      0        2 
   7  chr7_22362483     AAsi    T    G        0      0        2 
   7  chr7_22362483     AKia    T    G        0      0        2 
   7  chr7_22362483     AOna    T    G        0      0        2 
   7  chr7_22362483     ASom    T    G        0      0        2 
   7  chr7_22362483     HCab    T    G        1      2        2 
   7  chr7_22362483     HPrz    T    G        1      2        2 
   7  chr7_22362483     ZBoe    T    G        0      0        2 
   7  chr7_22362483     ZGre    T    G        0      0        2 
   7  chr7_22362483     ZHar    T    G        0      0        2 
   7  chr7_22362483   Sample    T    G        0      0        2 
   7  chr7_22368609     AAsi    G    A        0      0        2 
   7  chr7_22368609     AKia    G    A        0      0        2 
   7  chr7_22368609     AOna    G    A        0      0        2 
   7  chr7_22368609     ASom    G    A        0      0        2 
   7  chr7_22368609     HCab    G    A        0      0        2 
   7  chr7_22368609     HPrz    G    A        0      0        2 
   7  chr7_22368609     ZBoe    G    A        1      2        2 
   7  chr7_22368609     ZGre    G    A        0      0        2 
   7  chr7_22368609     ZHar    G    A        0      0        2 
   7  chr7_22368609   Sample    G    A        0      0        2 
   7  chr7_22372295     AAsi    C    T        0      0        2 
   7  chr7_22372295     AKia    C    T        0      0        2 
   7  chr7_22372295     AOna    C    T        0      0        2 
   7  chr7_22372295     ASom    C    T        0      0        2 
   7  chr7_22372295     HCab    C    T        0      0        2 
   7  chr7_22372295     HPrz    C    T        0      0        2 
   7  chr7_22372295     ZBoe    C    T        0      0        2 
   7  chr7_22372295     ZGre    C    T        1      2        2 
   7  chr7_22372295     ZHar    C    T        0      0        2 
   7  chr7_22372295   Sample    C    T        0      0        2 
   7  chr7_22377650     AAsi    C    G        0      0        2 
   7  chr7_22377650     AKia    C    G        0      0        2 
   7  chr7_22377650     AOna    C    G        0      0        2 
   7  chr7_22377650     ASom    C    G        0      0        2 
   7  chr7_22377650     HCab    C    G        0      0        2 
   7  chr7_22377650     HPrz    C    G        0      0        2 
   7  chr7_22377650     ZBoe    C    G        0      0        2 
   7  chr7_22377650     ZGre    C    G      0.5      1        2 
   7  chr7_22377650     ZHar    C    G        0      0        2 
   7  chr7_22377650   Sample    C    G        0      0        2 
   7  chr7_22380532     AAsi    C    T        0      0        2 
   7  chr7_22380532     AKia    C    T        0      0        2 
   7  chr7_22380532     AOna    C    T        0      0        2 
   7  chr7_22380532     ASom    C    T        0      0        2 
   7  chr7_22380532     HCab    C    T        1      2        2 
   7  chr7_22380532     HPrz    C    T        1      2        2 
   7  chr7_22380532     ZBoe    C    T        0      0        2 
   7  chr7_22380532     ZGre    C    T        0      0        2 
   7  chr7_22380532     ZHar    C    T        0      0        2 
   7  chr7_22380532   Sample    C    T        0      0        2 
   7  chr7_22383368     AAsi    C    T        0      0        2 
   7  chr7_22383368     AKia    C    T        1      2        2 
   7  chr7_22383368     AOna    C    T        0      0        2 
   7  chr7_22383368     ASom    C    T        0      0        2 
   7  chr7_22383368     HCab    C    T        0      0        2 
   7  chr7_22383368     HPrz    C    T        0      0        2 
   7  chr7_22383368     ZBoe    C    T        0      0        2 
   7  chr7_22383368     ZGre    C    T        0      0        2 
   7  chr7_22383368     ZHar    C    T        0      0        2 
   7  chr7_22383368   Sample    C    T        0      0        2 
   7  chr7_22383496     AAsi    C    A        1      2        2 
   7  chr7_22383496     AKia    C    A        0      0        2 
   7  chr7_22383496     AOna    C    A        0      0        2 
   7  chr7_22383496     ASom    C    A        1      2        2 
   7  chr7_22383496     HCab    C    A        0      0        2 
   7  chr7_22383496     HPrz    C    A        0      0        2 
   7  chr7_22383496     ZBoe    C    A        0      0        2 
   7  chr7_22383496     ZGre    C    A        0      0        2 
   7  chr7_22383496     ZHar    C    A        0      0        2 
   7  chr7_22383496   Sample    C    A        1      2        2 
   7  chr7_22386076     AAsi    G    A        0      0        2 
   7  chr7_22386076     AKia    G    A        0      0        2 
   7  chr7_22386076     AOna    G    A        0      0        2 
   7  chr7_22386076     ASom    G    A        0      0        2 
   7  chr7_22386076     HCab    G    A        1      2        2 
   7  chr7_22386076     HPrz    G    A        1      2        2 
   7  chr7_22386076     ZBoe    G    A        0      0        2 
   7  chr7_22386076     ZGre    G    A        0      0        2 
   7  chr7_22386076     ZHar    G    A        0      0        2 
   7  chr7_22386076   Sample    G    A        0      0        2 
   7  chr7_22390374     AAsi    T    C        0      0        2 
   7  chr7_22390374     AKia    T    C        0      0        2 
   7  chr7_22390374     AOna    T    C        0      0        2 
   7  chr7_22390374     ASom    T    C        0      0        2 
   7  chr7_22390374     HCab    T    C        0      0        2 
   7  chr7_22390374     HPrz    T    C        0      0        2 
   7  chr7_22390374     ZBoe    T    C        0      0        2 
   7  chr7_22390374     ZGre    T    C        0      0        2 
   7  chr7_22390374     ZHar    T    C      0.5      1        2 
   7  chr7_22390374   Sample    T    C        0      0        2 
   7  chr7_22390827     AAsi    T    C      0.5      1        2 
   7  chr7_22390827     AKia    T    C        0      0        2 
   7  chr7_22390827     AOna    T    C        0      0        2 
   7  chr7_22390827     ASom    T    C        0      0        2 
   7  chr7_22390827     HCab    T    C        0      0        2 
   7  chr7_22390827     HPrz    T    C        0      0        2 
   7  chr7_22390827     ZBoe    T    C        0      0        2 
   7  chr7_22390827     ZGre    T    C        0      0        2 
   7  chr7_22390827     ZHar    T    C        0      0        2 
   7  chr7_22390827   Sample    T    C        0      0        2 
   7  chr7_22394586     AAsi    A    G        0      0        2 
   7  chr7_22394586     AKia    A    G        0      0        2 
   7  chr7_22394586     AOna    A    G        0      0        2 
   7  chr7_22394586     ASom    A    G        0      0        2 
   7  chr7_22394586     HCab    A    G      0.5      1        2 
   7  chr7_22394586     HPrz    A    G        0      0        2 
   7  chr7_22394586     ZBoe    A    G        0      0        2 
   7  chr7_22394586     ZGre    A    G        0      0        2 
   7  chr7_22394586     ZHar    A    G        0      0        2 
   7  chr7_22394586   Sample    A    G        0      0        2 
   7  chr7_22397367     AAsi    G    C        0      0        2 
   7  chr7_22397367     AKia    G    C        0      0        2 
   7  chr7_22397367     AOna    G    C        0      0        2 
   7  chr7_22397367     ASom    G    C        0      0        2 
   7  chr7_22397367     HCab    G    C        0      0        2 
   7  chr7_22397367     HPrz    G    C        0      0        2 
   7  chr7_22397367     ZBoe    G    C        0      0        2 
   7  chr7_22397367     ZGre    G    C      0.5      1        2 
   7  chr7_22397367     ZHar    G    C        0      0        2 
   7  chr7_22397367   Sample    G    C        0      0        2 
   7  chr7_22399390     AAsi    G    C        0      0        2 
   7  chr7_22399390     AKia    G    C        0      0        2 
   7  chr7_22399390     AOna    G    C        0      0        2 
   7  chr7_22399390     ASom    G    C        0      0        2 
   7  chr7_22399390     HCab    G    C        0      0        2 
   7  chr7_22399390     HPrz    G    C        0      0        2 
   7  chr7_22399390     ZBoe    G    C        0      0        2 
   7  chr7_22399390     ZGre    G    C        0      0        2 
   7  chr7_22399390     ZHar    G    C      0.5      1        2 
   7  chr7_22399390   Sample    G    C        0      0        2 
   7  chr7_22403073     AAsi    T    C        0      0        2 
   7  chr7_22403073     AKia    T    C        0      0        2 
   7  chr7_22403073     AOna    T    C        0      0        2 
   7  chr7_22403073     ASom    T    C        0      0        2 
   7  chr7_22403073     HCab    T    C        1      2        2 
   7  chr7_22403073     HPrz    T    C        1      2        2 
   7  chr7_22403073     ZBoe    T    C        0      0        2 
   7  chr7_22403073     ZGre    T    C        0      0        2 
   7  chr7_22403073     ZHar    T    C      0.5      1        2 
   7  chr7_22403073   Sample    T    C        0      0        2 
   7  chr7_22404864     AAsi    T    C        0      0        2 
   7  chr7_22404864     AKia    T    C        0      0        2 
   7  chr7_22404864     AOna    T    C        0      0        2 
   7  chr7_22404864     ASom    T    C        0      0        2 
   7  chr7_22404864     HCab    T    C        0      0        2 
   7  chr7_22404864     HPrz    T    C        0      0        2 
   7  chr7_22404864     ZBoe    T    C        0      0        2 
   7  chr7_22404864     ZGre    T    C      0.5      1        2 
   7  chr7_22404864     ZHar    T    C        0      0        2 
   7  chr7_22404864   Sample    T    C        0      0        2 
   7  chr7_22411661     AAsi    T    C        0      0        2 
   7  chr7_22411661     AKia    T    C        0      0        2 
   7  chr7_22411661     AOna    T    C        0      0        2 
   7  chr7_22411661     ASom    T    C        0      0        2 
   7  chr7_22411661     HCab    T    C        0      0        2 
   7  chr7_22411661     HPrz    T    C        0      0        2 
   7  chr7_22411661     ZBoe    T    C      0.5      1        2 
   7  chr7_22411661     ZGre    T    C        0      0        2 
   7  chr7_22411661     ZHar    T    C        0      0        2 
   7  chr7_22411661   Sample    T    C        0      0        2 
   7  chr7_22418147     AAsi    T    G        0      0        2 
   7  chr7_22418147     AKia    T    G        0      0        2 
   7  chr7_22418147     AOna    T    G        0      0        2 
   7  chr7_22418147     ASom    T    G        0      0        2 
   7  chr7_22418147     HCab    T    G        1      2        2 
   7  chr7_22418147     HPrz    T    G        1      2        2 
   7  chr7_22418147     ZBoe    T    G        0      0        2 
   7  chr7_22418147     ZGre    T    G        0      0        2 
   7  chr7_22418147     ZHar    T    G        0      0        2 
   7  chr7_22418147   Sample    T    G        0      0        2 
   7  chr7_22420379     AAsi    C    T        0      0        2 
   7  chr7_22420379     AKia    C    T        0      0        2 
   7  chr7_22420379     AOna    C    T        0      0        2 
   7  chr7_22420379     ASom    C    T        0      0        2 
   7  chr7_22420379     HCab    C    T        1      2        2 
   7  chr7_22420379     HPrz    C    T        1      2        2 
   7  chr7_22420379     ZBoe    C    T        0      0        2 
   7  chr7_22420379     ZGre    C    T        0      0        2 
   7  chr7_22420379     ZHar    C    T        0      0        2 
   7  chr7_22420379   Sample    C    T        0      0        2 
   7  chr7_22426664     AAsi    T    C        0      0        2 
   7  chr7_22426664     AKia    T    C        0      0        2 
   7  chr7_22426664     AOna    T    C        0      0        2 
   7  chr7_22426664     ASom    T    C        0      0        2 
   7  chr7_22426664     HCab    T    C        0      0        2 
   7  chr7_22426664     HPrz    T    C        0      0        2 
   7  chr7_22426664     ZBoe    T    C        0      0        2 
   7  chr7_22426664     ZGre    T    C        1      2        2 
   7  chr7_22426664     ZHar    T    C        0      0        2 
   7  chr7_22426664   Sample    T    C        0      0        2 
   7  chr7_22433331     AAsi    G    C        0      0        2 
   7  chr7_22433331     AKia    G    C        0      0        2 
   7  chr7_22433331     AOna    G    C        0      0        2 
   7  chr7_22433331     ASom    G    C        0      0        2 
   7  chr7_22433331     HCab    G    C        0      0        2 
   7  chr7_22433331     HPrz    G    C        0      0        2 
   7  chr7_22433331     ZBoe    G    C      0.5      1        2 
   7  chr7_22433331     ZGre    G    C        0      0        2 
   7  chr7_22433331     ZHar    G    C        0      0        2 
   7  chr7_22433331   Sample    G    C        0      0        2 
   7  chr7_22436439     AAsi    T    C        0      0        2 
   7  chr7_22436439     AKia    T    C        0      0        2 
   7  chr7_22436439     AOna    T    C        0      0        2 
   7  chr7_22436439     ASom    T    C      0.5      1        2 
   7  chr7_22436439     HCab    T    C        0      0        2 
   7  chr7_22436439     HPrz    T    C        0      0        2 
   7  chr7_22436439     ZBoe    T    C        0      0        2 
   7  chr7_22436439     ZGre    T    C        0      0        2 
   7  chr7_22436439     ZHar    T    C        0      0        2 
   7  chr7_22436439   Sample    T    C        0      0        2 
   7  chr7_22436511     AAsi    G    A        0      0        2 
   7  chr7_22436511     AKia    G    A        0      0        2 
   7  chr7_22436511     AOna    G    A        0      0        2 
   7  chr7_22436511     ASom    G    A        0      0        2 
   7  chr7_22436511     HCab    G    A        1      2        2 
   7  chr7_22436511     HPrz    G    A        1      2        2 
   7  chr7_22436511     ZBoe    G    A        0      0        2 
   7  chr7_22436511     ZGre    G    A        0      0        2 
   7  chr7_22436511     ZHar    G    A        0      0        2 
   7  chr7_22436511   Sample    G    A        0      0        2 
   7  chr7_22440281     AAsi    A    G        1      2        2 
   7  chr7_22440281     AKia    A    G        0      0        2 
   7  chr7_22440281     AOna    A    G        0      0        2 
   7  chr7_22440281     ASom    A    G        1      2        2 
   7  chr7_22440281     HCab    A    G        0      0        2 
   7  chr7_22440281     HPrz    A    G        0      0        2 
   7  chr7_22440281     ZBoe    A    G        0      0        2 
   7  chr7_22440281     ZGre    A    G        0      0        2 
   7  chr7_22440281     ZHar    A    G        0      0        2 
   7  chr7_22440281   Sample    A    G        1      2        2 
   7  chr7_22443111     AAsi    G    A        1      2        2 
   7  chr7_22443111     AKia    G    A        0      0        2 
   7  chr7_22443111     AOna    G    A        0      0        2 
   7  chr7_22443111     ASom    G    A        1      2        2 
   7  chr7_22443111     HCab    G    A        0      0        2 
   7  chr7_22443111     HPrz    G    A        0      0        2 
   7  chr7_22443111     ZBoe    G    A        0      0        2 
   7  chr7_22443111     ZGre    G    A        0      0        2 
   7  chr7_22443111     ZHar    G    A        0      0        2 
   7  chr7_22443111   Sample    G    A        1      2        2 
   7  chr7_22446416     AAsi    T    C        0      0        2 
   7  chr7_22446416     AKia    T    C        0      0        2 
   7  chr7_22446416     AOna    T    C        0      0        2 
   7  chr7_22446416     ASom    T    C        0      0        2 
   7  chr7_22446416     HCab    T    C        0      0        2 
   7  chr7_22446416     HPrz    T    C        0      0        2 
   7  chr7_22446416     ZBoe    T    C        0      0        2 
   7  chr7_22446416     ZGre    T    C        1      2        2 
   7  chr7_22446416     ZHar    T    C        0      0        2 
   7  chr7_22446416   Sample    T    C        0      0        2 
   7  chr7_22448078     AAsi    G    A        0      0        2 
   7  chr7_22448078     AKia    G    A        0      0        2 
   7  chr7_22448078     AOna    G    A        0      0        2 
   7  chr7_22448078     ASom    G    A        0      0        2 
   7  chr7_22448078     HCab    G    A        0      0        2 
   7  chr7_22448078     HPrz    G    A        0      0        2 
   7  chr7_22448078     ZBoe    G    A        0      0        2 
   7  chr7_22448078     ZGre    G    A        0      0        2 
   7  chr7_22448078     ZHar    G    A        1      2        2 
   7  chr7_22448078   Sample    G    A        0      0        2 
   7  chr7_22449695     AAsi    T    A        0      0        2 
   7  chr7_22449695     AKia    T    A        0      0        2 
   7  chr7_22449695     AOna    T    A        0      0        2 
   7  chr7_22449695     ASom    T    A        0      0        2 
   7  chr7_22449695     HCab    T    A        1      2        2 
   7  chr7_22449695     HPrz    T    A        1      2        2 
   7  chr7_22449695     ZBoe    T    A        0      0        2 
   7  chr7_22449695     ZGre    T    A        0      0        2 
   7  chr7_22449695     ZHar    T    A        0      0        2 
   7  chr7_22449695   Sample    T    A        0      0        2 
   7  chr7_22449914     AAsi    A    G        0      0        2 
   7  chr7_22449914     AKia    A    G        0      0        2 
   7  chr7_22449914     AOna    A    G        0      0        2 
   7  chr7_22449914     ASom    A    G        0      0        2 
   7  chr7_22449914     HCab    A    G        1      2        2 
   7  chr7_22449914     HPrz    A    G        1      2        2 
   7  chr7_22449914     ZBoe    A    G        0      0        2 
   7  chr7_22449914     ZGre    A    G        0      0        2 
   7  chr7_22449914     ZHar    A    G        0      0        2 
   7  chr7_22449914   Sample    A    G        0      0        2 
   7  chr7_22453037     AAsi    A    G        0      0        2 
   7  chr7_22453037     AKia    A    G        0      0        2 
   7  chr7_22453037     AOna    A    G        0      0        2 
   7  chr7_22453037     ASom    A    G        0      0        2 
   7  chr7_22453037     HCab    A    G        0      0        2 
   7  chr7_22453037     HPrz    A    G      0.5      1        2 
   7  chr7_22453037     ZBoe    A    G        0      0        2 
   7  chr7_22453037     ZGre    A    G        0      0        2 
   7  chr7_22453037     ZHar    A    G        0      0        2 
   7  chr7_22453037   Sample    A    G        0      0        2 
   7  chr7_22454390     AAsi    G    C        0      0        2 
   7  chr7_22454390     AKia    G    C        0      0        2 
   7  chr7_22454390     AOna    G    C        0      0        2 
   7  chr7_22454390     ASom    G    C        0      0        2 
   7  chr7_22454390     HCab    G    C        1      2        2 
   7  chr7_22454390     HPrz    G    C        1      2        2 
   7  chr7_22454390     ZBoe    G    C        0      0        2 
   7  chr7_22454390     ZGre    G    C        0      0        2 
   7  chr7_22454390     ZHar    G    C        0      0        2 
   7  chr7_22454390   Sample    G    C        0      0        2 
   7  chr7_22454679     AAsi    C    T        0      0        2 
   7  chr7_22454679     AKia    C    T        0      0        2 
   7  chr7_22454679     AOna    C    T        0      0        2 
   7  chr7_22454679     ASom    C    T        0      0        2 
   7  chr7_22454679     HCab    C    T        0      0        2 
   7  chr7_22454679     HPrz    C    T        0      0        2 
   7  chr7_22454679     ZBoe    C    T        0      0        2 
   7  chr7_22454679     ZGre    C    T        1      2        2 
   7  chr7_22454679     ZHar    C    T        0      0        2 
   7  chr7_22454679   Sample    C    T        0      0        2 
   7  chr7_22457338     AAsi    T    G        0      0        2 
   7  chr7_22457338     AKia    T    G        1      2        2 
   7  chr7_22457338     AOna    T    G        1      2        2 
   7  chr7_22457338     ASom    T    G        0      0        2 
   7  chr7_22457338     HCab    T    G        0      0        2 
   7  chr7_22457338     HPrz    T    G        0      0        2 
   7  chr7_22457338     ZBoe    T    G        0      0        2 
   7  chr7_22457338     ZGre    T    G        0      0        2 
   7  chr7_22457338     ZHar    T    G        0      0        2 
   7  chr7_22457338   Sample    T    G        0      0        2 
   7  chr7_22462469     AAsi    T    C        0      0        2 
   7  chr7_22462469     AKia    T    C        1      2        2 
   7  chr7_22462469     AOna    T    C        1      2        2 
   7  chr7_22462469     ASom    T    C        0      0        2 
   7  chr7_22462469     HCab    T    C        0      0        2 
   7  chr7_22462469     HPrz    T    C        0      0        2 
   7  chr7_22462469     ZBoe    T    C        0      0        2 
   7  chr7_22462469     ZGre    T    C        0      0        2 
   7  chr7_22462469     ZHar    T    C        0      0        2 
   7  chr7_22462469   Sample    T    C        0      0        2 
   7  chr7_22466224     AAsi    A    G      0.5      1        2 
   7  chr7_22466224     AKia    A    G        0      0        2 
   7  chr7_22466224     AOna    A    G        0      0        2 
   7  chr7_22466224     ASom    A    G        0      0        2 
   7  chr7_22466224     HCab    A    G        0      0        2 
   7  chr7_22466224     HPrz    A    G        0      0        2 
   7  chr7_22466224     ZBoe    A    G        0      0        2 
   7  chr7_22466224     ZGre    A    G        0      0        2 
   7  chr7_22466224     ZHar    A    G        0      0        2 
   7  chr7_22466224   Sample    A    G        0      0        2 
   7  chr7_22471600     AAsi    T    C        0      0        2 
   7  chr7_22471600     AKia    T    C        0      0        2 
   7  chr7_22471600     AOna    T    C        0      0        2 
   7  chr7_22471600     ASom    T    C        0      0        2 
   7  chr7_22471600     HCab    T    C        1      2        2 
   7  chr7_22471600     HPrz    T    C        1      2        2 
   7  chr7_22471600     ZBoe    T    C        0      0        2 
   7  chr7_22471600     ZGre    T    C        0      0        2 
   7  chr7_22471600     ZHar    T    C        0      0        2 
   7  chr7_22471600   Sample    T    C        0      0        2 
   7  chr7_22477602     AAsi    G    A        0      0        2 
   7  chr7_22477602     AKia    G    A        1      2        2 
   7  chr7_22477602     AOna    G    A        1      2        2 
   7  chr7_22477602     ASom    G    A        0      0        2 
   7  chr7_22477602     HCab    G    A        0      0        2 
   7  chr7_22477602     HPrz    G    A        0      0        2 
   7  chr7_22477602     ZBoe    G    A        0      0        2 
   7  chr7_22477602     ZGre    G    A        0      0        2 
   7  chr7_22477602     ZHar    G    A        0      0        2 
   7  chr7_22477602   Sample    G    A        0      0        2 
   7  chr7_22480217     AAsi    T    C        0      0        2 
   7  chr7_22480217     AKia    T    C        0      0        2 
   7  chr7_22480217     AOna    T    C        0      0        2 
   7  chr7_22480217     ASom    T    C        0      0        2 
   7  chr7_22480217     HCab    T    C        0      0        2 
   7  chr7_22480217     HPrz    T    C        0      0        2 
   7  chr7_22480217     ZBoe    T    C      0.5      1        2 
   7  chr7_22480217     ZGre    T    C        0      0        2 
   7  chr7_22480217     ZHar    T    C        0      0        2 
   7  chr7_22480217   Sample    T    C        0      0        2 
   7  chr7_22482184     AAsi    T    C        0      0        2 
   7  chr7_22482184     AKia    T    C        1      2        2 
   7  chr7_22482184     AOna    T    C        1      2        2 
   7  chr7_22482184     ASom    T    C        0      0        2 
   7  chr7_22482184     HCab    T    C        0      0        2 
   7  chr7_22482184     HPrz    T    C        0      0        2 
   7  chr7_22482184     ZBoe    T    C        0      0        2 
   7  chr7_22482184     ZGre    T    C        0      0        2 
   7  chr7_22482184     ZHar    T    C        0      0        2 
   7  chr7_22482184   Sample    T    C        0      0        2 
   7  chr7_22493707     AAsi    G    A        0      0        2 
   7  chr7_22493707     AKia    G    A        0      0        2 
   7  chr7_22493707     AOna    G    A        0      0        2 
   7  chr7_22493707     ASom    G    A        0      0        2 
   7  chr7_22493707     HCab    G    A        1      2        2 
   7  chr7_22493707     HPrz    G    A        1      2        2 
   7  chr7_22493707     ZBoe    G    A        0      0        2 
   7  chr7_22493707     ZGre    G    A        0      0        2 
   7  chr7_22493707     ZHar    G    A        0      0        2 
   7  chr7_22493707   Sample    G    A        0      0        2 
   7  chr7_22493938     AAsi    T    C        0      0        2 
   7  chr7_22493938     AKia    T    C        0      0        2 
   7  chr7_22493938     AOna    T    C        0      0        2 
   7  chr7_22493938     ASom    T    C        0      0        2 
   7  chr7_22493938     HCab    T    C        0      0        2 
   7  chr7_22493938     HPrz    T    C        0      0        2 
   7  chr7_22493938     ZBoe    T    C        0      0        2 
   7  chr7_22493938     ZGre    T    C        0      0        2 
   7  chr7_22493938     ZHar    T    C      0.5      1        2 
   7  chr7_22493938   Sample    T    C        0      0        2 
   7  chr7_22507042     AAsi    G    T        0      0        2 
   7  chr7_22507042     AKia    G    T        0      0        2 
   7  chr7_22507042     AOna    G    T        0      0        2 
   7  chr7_22507042     ASom    G    T        0      0        2 
   7  chr7_22507042     HCab    G    T        0      0        2 
   7  chr7_22507042     HPrz    G    T        0      0        2 
   7  chr7_22507042     ZBoe    G    T        1      2        2 
   7  chr7_22507042     ZGre    G    T        0      0        2 
   7  chr7_22507042     ZHar    G    T        0      0        2 
   7  chr7_22507042   Sample    G    T        0      0        2 
   7  chr7_22509100     AAsi    G    A        0      0        2 
   7  chr7_22509100     AKia    G    A        0      0        2 
   7  chr7_22509100     AOna    G    A        0      0        2 
   7  chr7_22509100     ASom    G    A        0      0        2 
   7  chr7_22509100     HCab    G    A        0      0        2 
   7  chr7_22509100     HPrz    G    A        0      0        2 
   7  chr7_22509100     ZBoe    G    A        0      0        2 
   7  chr7_22509100     ZGre    G    A        0      0        2 
   7  chr7_22509100     ZHar    G    A        1      2        2 
   7  chr7_22509100   Sample    G    A        0      0        2 
   7  chr7_22510688     AAsi    G    A        0      0        2 
   7  chr7_22510688     AKia    G    A      0.5      1        2 
   7  chr7_22510688     AOna    G    A        0      0        2 
   7  chr7_22510688     ASom    G    A        0      0        2 
   7  chr7_22510688     HCab    G    A        0      0        2 
   7  chr7_22510688     HPrz    G    A        0      0        2 
   7  chr7_22510688     ZBoe    G    A        0      0        2 
   7  chr7_22510688     ZGre    G    A        0      0        2 
   7  chr7_22510688     ZHar    G    A        0      0        2 
   7  chr7_22510688   Sample    G    A        0      0        2 
   7  chr7_22511553     AAsi    T    G        0      0        2 
   7  chr7_22511553     AKia    T    G        1      2        2 
   7  chr7_22511553     AOna    T    G        1      2        2 
   7  chr7_22511553     ASom    T    G        0      0        2 
   7  chr7_22511553     HCab    T    G        0      0        2 
   7  chr7_22511553     HPrz    T    G        0      0        2 
   7  chr7_22511553     ZBoe    T    G        0      0        2 
   7  chr7_22511553     ZGre    T    G        0      0        2 
   7  chr7_22511553     ZHar    T    G        0      0        2 
   7  chr7_22511553   Sample    T    G        0      0        2 
   7  chr7_22512109     AAsi    T    C        0      0        2 
   7  chr7_22512109     AKia    T    C        0      0        2 
   7  chr7_22512109     AOna    T    C        0      0        2 
   7  chr7_22512109     ASom    T    C        0      0        2 
   7  chr7_22512109     HCab    T    C      0.5      1        2 
   7  chr7_22512109     HPrz    T    C        0      0        2 
   7  chr7_22512109     ZBoe    T    C        0      0        2 
   7  chr7_22512109     ZGre    T    C        0      0        2 
   7  chr7_22512109     ZHar    T    C        0      0        2 
   7  chr7_22512109   Sample    T    C        0      0        2 
   7  chr7_22515313     AAsi    C    T        0      0        2 
   7  chr7_22515313     AKia    C    T        0      0        2 
   7  chr7_22515313     AOna    C    T        0      0        2 
   7  chr7_22515313     ASom    C    T        0      0        2 
   7  chr7_22515313     HCab    C    T        0      0        2 
   7  chr7_22515313     HPrz    C    T        0      0        2 
   7  chr7_22515313     ZBoe    C    T        0      0        2 
   7  chr7_22515313     ZGre    C    T        0      0        2 
   7  chr7_22515313     ZHar    C    T        1      2        2 
   7  chr7_22515313   Sample    C    T        0      0        2 
   7  chr7_22517119     AAsi    T    C        0      0        2 
   7  chr7_22517119     AKia    T    C        0      0        2 
   7  chr7_22517119     AOna    T    C        0      0        2 
   7  chr7_22517119     ASom    T    C        0      0        2 
   7  chr7_22517119     HCab    T    C        1      2        2 
   7  chr7_22517119     HPrz    T    C        1      2        2 
   7  chr7_22517119     ZBoe    T    C        0      0        2 
   7  chr7_22517119     ZGre    T    C        0      0        2 
   7  chr7_22517119     ZHar    T    C        0      0        2 
   7  chr7_22517119   Sample    T    C        0      0        2 
   7  chr7_22519773     AAsi    C    T        0      0        2 
   7  chr7_22519773     AKia    C    T        0      0        2 
   7  chr7_22519773     AOna    C    T        0      0        2 
   7  chr7_22519773     ASom    C    T        0      0        2 
   7  chr7_22519773     HCab    C    T        1      2        2 
   7  chr7_22519773     HPrz    C    T      0.5      1        2 
   7  chr7_22519773     ZBoe    C    T        0      0        2 
   7  chr7_22519773     ZGre    C    T        0      0        2 
   7  chr7_22519773     ZHar    C    T        0      0        2 
   7  chr7_22519773   Sample    C    T        0      0        2 
   7  chr7_22521746     AAsi    T    A        0      0        2 
   7  chr7_22521746     AKia    T    A        0      0        2 
   7  chr7_22521746     AOna    T    A        0      0        2 
   7  chr7_22521746     ASom    T    A      0.5      1        2 
   7  chr7_22521746     HCab    T    A        0      0        2 
   7  chr7_22521746     HPrz    T    A        0      0        2 
   7  chr7_22521746     ZBoe    T    A        0      0        2 
   7  chr7_22521746     ZGre    T    A        0      0        2 
   7  chr7_22521746     ZHar    T    A        0      0        2 
   7  chr7_22521746   Sample    T    A        0      0        2 
   7  chr7_22525516     AAsi    T    C        0      0        2 
   7  chr7_22525516     AKia    T    C        0      0        2 
   7  chr7_22525516     AOna    T    C        0      0        2 
   7  chr7_22525516     ASom    T    C        0      0        2 
   7  chr7_22525516     HCab    T    C        0      0        2 
   7  chr7_22525516     HPrz    T    C        0      0        2 
   7  chr7_22525516     ZBoe    T    C        1      2        2 
   7  chr7_22525516     ZGre    T    C        0      0        2 
   7  chr7_22525516     ZHar    T    C        0      0        2 
   7  chr7_22525516   Sample    T    C        0      0        2 
   7  chr7_22526390     AAsi    C    T        0      0        2 
   7  chr7_22526390     AKia    C    T        0      0        2 
   7  chr7_22526390     AOna    C    T        0      0        2 
   7  chr7_22526390     ASom    C    T        0      0        2 
   7  chr7_22526390     HCab    C    T        1      2        2 
   7  chr7_22526390     HPrz    C    T        1      2        2 
   7  chr7_22526390     ZBoe    C    T        0      0        2 
   7  chr7_22526390     ZGre    C    T        0      0        2 
   7  chr7_22526390     ZHar    C    T        0      0        2 
   7  chr7_22526390   Sample    C    T        0      0        2 
   7  chr7_22526415     AAsi    T    C        0      0        2 
   7  chr7_22526415     AKia    T    C        0      0        2 
   7  chr7_22526415     AOna    T    C        0      0        2 
   7  chr7_22526415     ASom    T    C        0      0        2 
   7  chr7_22526415     HCab    T    C        0      0        2 
   7  chr7_22526415     HPrz    T    C        0      0        2 
   7  chr7_22526415     ZBoe    T    C      0.5      1        2 
   7  chr7_22526415     ZGre    T    C        0      0        2 
   7  chr7_22526415     ZHar    T    C        0      0        2 
   7  chr7_22526415   Sample    T    C        0      0        2 
   7  chr7_22530763     AAsi    T    C        0      0        2 
   7  chr7_22530763     AKia    T    C        1      2        2 
   7  chr7_22530763     AOna    T    C        1      2        2 
   7  chr7_22530763     ASom    T    C        0      0        2 
   7  chr7_22530763     HCab    T    C        0      0        2 
   7  chr7_22530763     HPrz    T    C        0      0        2 
   7  chr7_22530763     ZBoe    T    C        0      0        2 
   7  chr7_22530763     ZGre    T    C        0      0        2 
   7  chr7_22530763     ZHar    T    C        1      2        2 
   7  chr7_22530763   Sample    T    C        0      0        2 
   7  chr7_22534809     AAsi    A    C        0      0        2 
   7  chr7_22534809     AKia    A    C        0      0        2 
   7  chr7_22534809     AOna    A    C        0      0        2 
   7  chr7_22534809     ASom    A    C        0      0        2 
   7  chr7_22534809     HCab    A    C        1      2        2 
   7  chr7_22534809     HPrz    A    C        1      2        2 
   7  chr7_22534809     ZBoe    A    C        0      0        2 
   7  chr7_22534809     ZGre    A    C        0      0        2 
   7  chr7_22534809     ZHar    A    C        0      0        2 
   7  chr7_22534809   Sample    A    C        0      0        2 
   7  chr7_22536049     AAsi    G    A        0      0        2 
   7  chr7_22536049     AKia    G    A        0      0        2 
   7  chr7_22536049     AOna    G    A        0      0        2 
   7  chr7_22536049     ASom    G    A        0      0        2 
   7  chr7_22536049     HCab    G    A        1      2        2 
   7  chr7_22536049     HPrz    G    A        1      2        2 
   7  chr7_22536049     ZBoe    G    A        0      0        2 
   7  chr7_22536049     ZGre    G    A        0      0        2 
   7  chr7_22536049     ZHar    G    A        0      0        2 
   7  chr7_22536049   Sample    G    A        0      0        2 
   7  chr7_22537354     AAsi    C    T        0      0        2 
   7  chr7_22537354     AKia    C    T        0      0        2 
   7  chr7_22537354     AOna    C    T        0      0        2 
   7  chr7_22537354     ASom    C    T        0      0        2 
   7  chr7_22537354     HCab    C    T        1      2        2 
   7  chr7_22537354     HPrz    C    T        1      2        2 
   7  chr7_22537354     ZBoe    C    T        0      0        2 
   7  chr7_22537354     ZGre    C    T        0      0        2 
   7  chr7_22537354     ZHar    C    T        0      0        2 
   7  chr7_22537354   Sample    C    T        0      0        2 
   7  chr7_22537467     AAsi    A    G        0      0        2 
   7  chr7_22537467     AKia    A    G        0      0        2 
   7  chr7_22537467     AOna    A    G        0      0        2 
   7  chr7_22537467     ASom    A    G        0      0        2 
   7  chr7_22537467     HCab    A    G        0      0        2 
   7  chr7_22537467     HPrz    A    G        0      0        2 
   7  chr7_22537467     ZBoe    A    G        0      0        2 
   7  chr7_22537467     ZGre    A    G        1      2        2 
   7  chr7_22537467     ZHar    A    G        0      0        2 
   7  chr7_22537467   Sample    A    G        0      0        2 
   7  chr7_22542629     AAsi    T    G        0      0        2 
   7  chr7_22542629     AKia    T    G        0      0        2 
   7  chr7_22542629     AOna    T    G        0      0        2 
   7  chr7_22542629     ASom    T    G        0      0        2 
   7  chr7_22542629     HCab    T    G        1      2        2 
   7  chr7_22542629     HPrz    T    G        1      2        2 
   7  chr7_22542629     ZBoe    T    G        0      0        2 
   7  chr7_22542629     ZGre    T    G        0      0        2 
   7  chr7_22542629     ZHar    T    G        0      0        2 
   7  chr7_22542629   Sample    T    G        0      0        2 
   7  chr7_22542909     AAsi    T    C        1      2        2 
   7  chr7_22542909     AKia    T    C        0      0        2 
   7  chr7_22542909     AOna    T    C        0      0        2 
   7  chr7_22542909     ASom    T    C        0      0        2 
   7  chr7_22542909     HCab    T    C        0      0        2 
   7  chr7_22542909     HPrz    T    C        0      0        2 
   7  chr7_22542909     ZBoe    T    C        0      0        2 
   7  chr7_22542909     ZGre    T    C        0      0        2 
   7  chr7_22542909     ZHar    T    C        0      0        2 
   7  chr7_22542909   Sample    T    C        0      0        2 
   7  chr7_22544646     AAsi    T    C        0      0        2 
   7  chr7_22544646     AKia    T    C        0      0        2 
   7  chr7_22544646     AOna    T    C        0      0        2 
   7  chr7_22544646     ASom    T    C        0      0        2 
   7  chr7_22544646     HCab    T    C      0.5      1        2 
   7  chr7_22544646     HPrz    T    C        0      0        2 
   7  chr7_22544646     ZBoe    T    C        0      0        2 
   7  chr7_22544646     ZGre    T    C        0      0        2 
   7  chr7_22544646     ZHar    T    C        0      0        2 
   7  chr7_22544646   Sample    T    C        0      0        2 
   7  chr7_22549430     AAsi    G    C        0      0        2 
   7  chr7_22549430     AKia    G    C      0.5      1        2 
   7  chr7_22549430     AOna    G    C        0      0        2 
   7  chr7_22549430     ASom    G    C        0      0        2 
   7  chr7_22549430     HCab    G    C        0      0        2 
   7  chr7_22549430     HPrz    G    C        0      0        2 
   7  chr7_22549430     ZBoe    G    C        0      0        2 
   7  chr7_22549430     ZGre    G    C        0      0        2 
   7  chr7_22549430     ZHar    G    C        0      0        2 
   7  chr7_22549430   Sample    G    C        0      0        2 
   7  chr7_22552824     AAsi    A    T        0      0        2 
   7  chr7_22552824     AKia    A    T        1      2        2 
   7  chr7_22552824     AOna    A    T        0      0        2 
   7  chr7_22552824     ASom    A    T        0      0        2 
   7  chr7_22552824     HCab    A    T        0      0        2 
   7  chr7_22552824     HPrz    A    T        0      0        2 
   7  chr7_22552824     ZBoe    A    T        0      0        2 
   7  chr7_22552824     ZGre    A    T        0      0        2 
   7  chr7_22552824     ZHar    A    T        0      0        2 
   7  chr7_22552824   Sample    A    T        0      0        2 
   7  chr7_22554381     AAsi    A    G        0      0        2 
   7  chr7_22554381     AKia    A    G        0      0        2 
   7  chr7_22554381     AOna    A    G        0      0        2 
   7  chr7_22554381     ASom    A    G        0      0        2 
   7  chr7_22554381     HCab    A    G        0      0        2 
   7  chr7_22554381     HPrz    A    G        0      0        2 
   7  chr7_22554381     ZBoe    A    G        0      0        2 
   7  chr7_22554381     ZGre    A    G      0.5      1        2 
   7  chr7_22554381     ZHar    A    G        0      0        2 
   7  chr7_22554381   Sample    A    G        0      0        2 
   7  chr7_22558743     AAsi    T    C        0      0        2 
   7  chr7_22558743     AKia    T    C        0      0        2 
   7  chr7_22558743     AOna    T    C        0      0        2 
   7  chr7_22558743     ASom    T    C        0      0        2 
   7  chr7_22558743     HCab    T    C        0      0        2 
   7  chr7_22558743     HPrz    T    C        0      0        2 
   7  chr7_22558743     ZBoe    T    C        0      0        2 
   7  chr7_22558743     ZGre    T    C        1      2        2 
   7  chr7_22558743     ZHar    T    C        0      0        2 
   7  chr7_22558743   Sample    T    C        0      0        2 
   7  chr7_22560735     AAsi    T    A        0      0        2 
   7  chr7_22560735     AKia    T    A        0      0        2 
   7  chr7_22560735     AOna    T    A        0      0        2 
   7  chr7_22560735     ASom    T    A        0      0        2 
   7  chr7_22560735     HCab    T    A      0.5      1        2 
   7  chr7_22560735     HPrz    T    A      0.5      1        2 
   7  chr7_22560735     ZBoe    T    A        0      0        2 
   7  chr7_22560735     ZGre    T    A        0      0        2 
   7  chr7_22560735     ZHar    T    A        0      0        2 
   7  chr7_22560735   Sample    T    A        0      0        2 
   7  chr7_22565522     AAsi    T    C        0      0        2 
   7  chr7_22565522     AKia    T    C        0      0        2 
   7  chr7_22565522     AOna    T    C        0      0        2 
   7  chr7_22565522     ASom    T    C        0      0        2 
   7  chr7_22565522     HCab    T    C        1      2        2 
   7  chr7_22565522     HPrz    T    C        1      2        2 
   7  chr7_22565522     ZBoe    T    C        0      0        2 
   7  chr7_22565522     ZGre    T    C        0      0        2 
   7  chr7_22565522     ZHar    T    C        0      0        2 
   7  chr7_22565522   Sample    T    C        1      2        2 
   7  chr7_22577864     AAsi    A    C        0      0        2 
   7  chr7_22577864     AKia    A    C        0      0        2 
   7  chr7_22577864     AOna    A    C        0      0        2 
   7  chr7_22577864     ASom    A    C        0      0        2 
   7  chr7_22577864     HCab    A    C        0      0        2 
   7  chr7_22577864     HPrz    A    C        0      0        2 
   7  chr7_22577864     ZBoe    A    C        0      0        2 
   7  chr7_22577864     ZGre    A    C        0      0        2 
   7  chr7_22577864     ZHar    A    C        1      2        2 
   7  chr7_22577864   Sample    A    C        0      0        2 
   7  chr7_22580549     AAsi    T    C        1      2        2 
   7  chr7_22580549     AKia    T    C        0      0        2 
   7  chr7_22580549     AOna    T    C        0      0        2 
   7  chr7_22580549     ASom    T    C      0.5      1        2 
   7  chr7_22580549     HCab    T    C        0      0        2 
   7  chr7_22580549     HPrz    T    C        0      0        2 
   7  chr7_22580549     ZBoe    T    C        0      0        2 
   7  chr7_22580549     ZGre    T    C        0      0        2 
   7  chr7_22580549     ZHar    T    C        0      0        2 
   7  chr7_22580549   Sample    T    C        1      2        2 
   7  chr7_22581007     AAsi    T    G        0      0        2 
   7  chr7_22581007     AKia    T    G        1      2        2 
   7  chr7_22581007     AOna    T    G        1      2        2 
   7  chr7_22581007     ASom    T    G        0      0        2 
   7  chr7_22581007     HCab    T    G        0      0        2 
   7  chr7_22581007     HPrz    T    G        0      0        2 
   7  chr7_22581007     ZBoe    T    G        0      0        2 
   7  chr7_22581007     ZGre    T    G        1      2        2 
   7  chr7_22581007     ZHar    T    G        0      0        2 
   7  chr7_22581007   Sample    T    G        0      0        2 
   7  chr7_22590628     AAsi    C    G        0      0        2 
   7  chr7_22590628     AKia    C    G        0      0        2 
   7  chr7_22590628     AOna    C    G        0      0        2 
   7  chr7_22590628     ASom    C    G        0      0        2 
   7  chr7_22590628     HCab    C    G        1      2        2 
   7  chr7_22590628     HPrz    C    G        1      2        2 
   7  chr7_22590628     ZBoe    C    G        0      0        2 
   7  chr7_22590628     ZGre    C    G        0      0        2 
   7  chr7_22590628     ZHar    C    G        0      0        2 
   7  chr7_22590628   Sample    C    G        0      0        2 
   7  chr7_22603182     AAsi    G    A        0      0        2 
   7  chr7_22603182     AKia    G    A        0      0        2 
   7  chr7_22603182     AOna    G    A        0      0        2 
   7  chr7_22603182     ASom    G    A        0      0        2 
   7  chr7_22603182     HCab    G    A      0.5      1        2 
   7  chr7_22603182     HPrz    G    A        0      0        2 
   7  chr7_22603182     ZBoe    G    A        0      0        2 
   7  chr7_22603182     ZGre    G    A        0      0        2 
   7  chr7_22603182     ZHar    G    A        0      0        2 
   7  chr7_22603182   Sample    G    A        0      0        2 
   7  chr7_22605387     AAsi    C    T      0.5      1        2 
   7  chr7_22605387     AKia    C    T        0      0        2 
   7  chr7_22605387     AOna    C    T        0      0        2 
   7  chr7_22605387     ASom    C    T        0      0        2 
   7  chr7_22605387     HCab    C    T        0      0        2 
   7  chr7_22605387     HPrz    C    T        0      0        2 
   7  chr7_22605387     ZBoe    C    T        0      0        2 
   7  chr7_22605387     ZGre    C    T        0      0        2 
   7  chr7_22605387     ZHar    C    T        0      0        2 
   7  chr7_22605387   Sample    C    T        0      0        2 
   7  chr7_22618323     AAsi    T    C        0      0        2 
   7  chr7_22618323     AKia    T    C        0      0        2 
   7  chr7_22618323     AOna    T    C        0      0        2 
   7  chr7_22618323     ASom    T    C        0      0        2 
   7  chr7_22618323     HCab    T    C      0.5      1        2 
   7  chr7_22618323     HPrz    T    C        0      0        2 
   7  chr7_22618323     ZBoe    T    C        0      0        2 
   7  chr7_22618323     ZGre    T    C        0      0        2 
   7  chr7_22618323     ZHar    T    C        0      0        2 
   7  chr7_22618323   Sample    T    C        0      0        2 
   7  chr7_22618983     AAsi    C    G        0      0        2 
   7  chr7_22618983     AKia    C    G        0      0        2 
   7  chr7_22618983     AOna    C    G        0      0        2 
   7  chr7_22618983     ASom    C    G      0.5      1        2 
   7  chr7_22618983     HCab    C    G        0      0        2 
   7  chr7_22618983     HPrz    C    G        0      0        2 
   7  chr7_22618983     ZBoe    C    G        0      0        2 
   7  chr7_22618983     ZGre    C    G        0      0        2 
   7  chr7_22618983     ZHar    C    G        0      0        2 
   7  chr7_22618983   Sample    C    G        0      0        2 
   7  chr7_22620903     AAsi    A    G        0      0        2 
   7  chr7_22620903     AKia    A    G        0      0        2 
   7  chr7_22620903     AOna    A    G        0      0        2 
   7  chr7_22620903     ASom    A    G        0      0        2 
   7  chr7_22620903     HCab    A    G        0      0        2 
   7  chr7_22620903     HPrz    A    G        0      0        2 
   7  chr7_22620903     ZBoe    A    G        0      0        2 
   7  chr7_22620903     ZGre    A    G        0      0        2 
   7  chr7_22620903     ZHar    A    G      0.5      1        2 
   7  chr7_22620903   Sample    A    G        0      0        2 
   7  chr7_22622097     AAsi    G    T        0      0        2 
   7  chr7_22622097     AKia    G    T        0      0        2 
   7  chr7_22622097     AOna    G    T        0      0        2 
   7  chr7_22622097     ASom    G    T        0      0        2 
   7  chr7_22622097     HCab    G    T        1      2        2 
   7  chr7_22622097     HPrz    G    T        1      2        2 
   7  chr7_22622097     ZBoe    G    T        0      0        2 
   7  chr7_22622097     ZGre    G    T        0      0        2 
   7  chr7_22622097     ZHar    G    T        0      0        2 
   7  chr7_22622097   Sample    G    T        0      0        2 
   7  chr7_22629268     AAsi    T    C        0      0        2 
   7  chr7_22629268     AKia    T    C        0      0        2 
   7  chr7_22629268     AOna    T    C        0      0        2 
   7  chr7_22629268     ASom    T    C        0      0        2 
   7  chr7_22629268     HCab    T    C        1      2        2 
   7  chr7_22629268     HPrz    T    C        1      2        2 
   7  chr7_22629268     ZBoe    T    C        0      0        2 
   7  chr7_22629268     ZGre    T    C        0      0        2 
   7  chr7_22629268     ZHar    T    C        0      0        2 
   7  chr7_22629268   Sample    T    C        0      0        2 
   7  chr7_22638401     AAsi    C    G        0      0        2 
   7  chr7_22638401     AKia    C    G        0      0        2 
   7  chr7_22638401     AOna    C    G        0      0        2 
   7  chr7_22638401     ASom    C    G        0      0        2 
   7  chr7_22638401     HCab    C    G        1      2        2 
   7  chr7_22638401     HPrz    C    G        1      2        2 
   7  chr7_22638401     ZBoe    C    G        0      0        2 
   7  chr7_22638401     ZGre    C    G        0      0        2 
   7  chr7_22638401     ZHar    C    G        0      0        2 
   7  chr7_22638401   Sample    C    G        0      0        2 
   7  chr7_22652118     AAsi    T    G        0      0        2 
   7  chr7_22652118     AKia    T    G        0      0        2 
   7  chr7_22652118     AOna    T    G        0      0        2 
   7  chr7_22652118     ASom    T    G        0      0        2 
   7  chr7_22652118     HCab    T    G        0      0        2 
   7  chr7_22652118     HPrz    T    G        0      0        2 
   7  chr7_22652118     ZBoe    T    G        0      0        2 
   7  chr7_22652118     ZGre    T    G        1      2        2 
   7  chr7_22652118     ZHar    T    G        0      0        2 
   7  chr7_22652118   Sample    T    G        0      0        2 
   7  chr7_22654852     AAsi    C    A        0      0        2 
   7  chr7_22654852     AKia    C    A        0      0        2 
   7  chr7_22654852     AOna    C    A        0      0        2 
   7  chr7_22654852     ASom    C    A        0      0        2 
   7  chr7_22654852     HCab    C    A        1      2        2 
   7  chr7_22654852     HPrz    C    A        1      2        2 
   7  chr7_22654852     ZBoe    C    A        0      0        2 
   7  chr7_22654852     ZGre    C    A        0      0        2 
   7  chr7_22654852     ZHar    C    A        0      0        2 
   7  chr7_22654852   Sample    C    A        0      0        2 
   7  chr7_22659295     AAsi    T    C        0      0        2 
   7  chr7_22659295     AKia    T    C        0      0        2 
   7  chr7_22659295     AOna    T    C        0      0        2 
   7  chr7_22659295     ASom    T    C        0      0        2 
   7  chr7_22659295     HCab    T    C        1      2        2 
   7  chr7_22659295     HPrz    T    C        1      2        2 
   7  chr7_22659295     ZBoe    T    C        0      0        2 
   7  chr7_22659295     ZGre    T    C        0      0        2 
   7  chr7_22659295     ZHar    T    C        0      0        2 
   7  chr7_22659295   Sample    T    C        0      0        2 
   7  chr7_22661432     AAsi    A    G        0      0        2 
   7  chr7_22661432     AKia    A    G        0      0        2 
   7  chr7_22661432     AOna    A    G        1      2        2 
   7  chr7_22661432     ASom    A    G        0      0        2 
   7  chr7_22661432     HCab    A    G        0      0        2 
   7  chr7_22661432     HPrz    A    G        0      0        2 
   7  chr7_22661432     ZBoe    A    G        0      0        2 
   7  chr7_22661432     ZGre    A    G        0      0        2 
   7  chr7_22661432     ZHar    A    G        0      0        2 
   7  chr7_22661432   Sample    A    G        0      0        2 
   7  chr7_22667373     AAsi    C    T        0      0        2 
   7  chr7_22667373     AKia    C    T        0      0        2 
   7  chr7_22667373     AOna    C    T        0      0        2 
   7  chr7_22667373     ASom    C    T        0      0        2 
   7  chr7_22667373     HCab    C    T        0      0        2 
   7  chr7_22667373     HPrz    C    T        0      0        2 
   7  chr7_22667373     ZBoe    C    T        0      0        2 
   7  chr7_22667373     ZGre    C    T        0      0        2 
   7  chr7_22667373     ZHar    C    T      0.5      1        2 
   7  chr7_22667373   Sample    C    T        0      0        2 
   7  chr7_22668056     AAsi    C    G        0      0        2 
   7  chr7_22668056     AKia    C    G        0      0        2 
   7  chr7_22668056     AOna    C    G        0      0        2 
   7  chr7_22668056     ASom    C    G        0      0        2 
   7  chr7_22668056     HCab    C    G        1      2        2 
   7  chr7_22668056     HPrz    C    G        1      2        2 
   7  chr7_22668056     ZBoe    C    G        0      0        2 
   7  chr7_22668056     ZGre    C    G        0      0        2 
   7  chr7_22668056     ZHar    C    G        0      0        2 
   7  chr7_22668056   Sample    C    G        0      0        2 
   7  chr7_22672766     AAsi    G    A        0      0        2 
   7  chr7_22672766     AKia    G    A        1      2        2 
   7  chr7_22672766     AOna    G    A        0      0        2 
   7  chr7_22672766     ASom    G    A        0      0        2 
   7  chr7_22672766     HCab    G    A        0      0        2 
   7  chr7_22672766     HPrz    G    A        0      0        2 
   7  chr7_22672766     ZBoe    G    A        0      0        2 
   7  chr7_22672766     ZGre    G    A        0      0        2 
   7  chr7_22672766     ZHar    G    A        0      0        2 
   7  chr7_22672766   Sample    G    A        0      0        2 
   7  chr7_22679785     AAsi    T    A        0      0        2 
   7  chr7_22679785     AKia    T    A        0      0        2 
   7  chr7_22679785     AOna    T    A        0      0        2 
   7  chr7_22679785     ASom    T    A        0      0        2 
   7  chr7_22679785     HCab    T    A        0      0        2 
   7  chr7_22679785     HPrz    T    A        0      0        2 
   7  chr7_22679785     ZBoe    T    A      0.5      1        2 
   7  chr7_22679785     ZGre    T    A        0      0        2 
   7  chr7_22679785     ZHar    T    A        0      0        2 
   7  chr7_22679785   Sample    T    A        0      0        2 
   7  chr7_22681668     AAsi    A    C        0      0        2 
   7  chr7_22681668     AKia    A    C        0      0        2 
   7  chr7_22681668     AOna    A    C        0      0        2 
   7  chr7_22681668     ASom    A    C        0      0        2 
   7  chr7_22681668     HCab    A    C      0.5      1        2 
   7  chr7_22681668     HPrz    A    C      0.5      1        2 
   7  chr7_22681668     ZBoe    A    C        0      0        2 
   7  chr7_22681668     ZGre    A    C        0      0        2 
   7  chr7_22681668     ZHar    A    C        0      0        2 
   7  chr7_22681668   Sample    A    C        0      0        2 
   7  chr7_22682336     AAsi    T    C        0      0        2 
   7  chr7_22682336     AKia    T    C      0.5      1        2 
   7  chr7_22682336     AOna    T    C        0      0        2 
   7  chr7_22682336     ASom    T    C        0      0        2 
   7  chr7_22682336     HCab    T    C        0      0        2 
   7  chr7_22682336     HPrz    T    C        0      0        2 
   7  chr7_22682336     ZBoe    T    C        0      0        2 
   7  chr7_22682336     ZGre    T    C        0      0        2 
   7  chr7_22682336     ZHar    T    C        0      0        2 
   7  chr7_22682336   Sample    T    C        0      0        2 
   7  chr7_22682361     AAsi    G    T        0      0        2 
   7  chr7_22682361     AKia    G    T        0      0        2 
   7  chr7_22682361     AOna    G    T        0      0        2 
   7  chr7_22682361     ASom    G    T        0      0        2 
   7  chr7_22682361     HCab    G    T        1      2        2 
   7  chr7_22682361     HPrz    G    T      0.5      1        2 
   7  chr7_22682361     ZBoe    G    T        0      0        2 
   7  chr7_22682361     ZGre    G    T        0      0        2 
   7  chr7_22682361     ZHar    G    T        0      0        2 
   7  chr7_22682361   Sample    G    T        0      0        2 
   7  chr7_22686381     AAsi    A    G        0      0        2 
   7  chr7_22686381     AKia    A    G        0      0        2 
   7  chr7_22686381     AOna    A    G        1      2        2 
   7  chr7_22686381     ASom    A    G        0      0        2 
   7  chr7_22686381     HCab    A    G        0      0        2 
   7  chr7_22686381     HPrz    A    G        0      0        2 
   7  chr7_22686381     ZBoe    A    G        0      0        2 
   7  chr7_22686381     ZGre    A    G        0      0        2 
   7  chr7_22686381     ZHar    A    G        0      0        2 
   7  chr7_22686381   Sample    A    G        0      0        2 
   7  chr7_22688414     AAsi    A    G        0      0        2 
   7  chr7_22688414     AKia    A    G        0      0        2 
   7  chr7_22688414     AOna    A    G        0      0        2 
   7  chr7_22688414     ASom    A    G        0      0        2 
   7  chr7_22688414     HCab    A    G      0.5      1        2 
   7  chr7_22688414     HPrz    A    G        1      2        2 
   7  chr7_22688414     ZBoe    A    G        0      0        2 
   7  chr7_22688414     ZGre    A    G        0      0        2 
   7  chr7_22688414     ZHar    A    G        0      0        2 
   7  chr7_22688414   Sample    A    G        0      0        2 
   7  chr7_22710993     AAsi    T    C        0      0        2 
   7  chr7_22710993     AKia    T    C        0      0        2 
   7  chr7_22710993     AOna    T    C        0      0        2 
   7  chr7_22710993     ASom    T    C        0      0        2 
   7  chr7_22710993     HCab    T    C        1      2        2 
   7  chr7_22710993     HPrz    T    C        1      2        2 
   7  chr7_22710993     ZBoe    T    C        0      0        2 
   7  chr7_22710993     ZGre    T    C        0      0        2 
   7  chr7_22710993     ZHar    T    C        0      0        2 
   7  chr7_22710993   Sample    T    C        0      0        2 
   7  chr7_22712147     AAsi    G    T        0      0        2 
   7  chr7_22712147     AKia    G    T        0      0        2 
   7  chr7_22712147     AOna    G    T        0      0        2 
   7  chr7_22712147     ASom    G    T        0      0        2 
   7  chr7_22712147     HCab    G    T        0      0        2 
   7  chr7_22712147     HPrz    G    T        0      0        2 
   7  chr7_22712147     ZBoe    G    T        0      0        2 
   7  chr7_22712147     ZGre    G    T        1      2        2 
   7  chr7_22712147     ZHar    G    T        0      0        2 
   7  chr7_22712147   Sample    G    T        0      0        2 
   7  chr7_22716005     AAsi    C    A        0      0        2 
   7  chr7_22716005     AKia    C    A        0      0        2 
   7  chr7_22716005     AOna    C    A        0      0        2 
   7  chr7_22716005     ASom    C    A        0      0        2 
   7  chr7_22716005     HCab    C    A        0      0        2 
   7  chr7_22716005     HPrz    C    A        0      0        2 
   7  chr7_22716005     ZBoe    C    A        0      0        2 
   7  chr7_22716005     ZGre    C    A        1      2        2 
   7  chr7_22716005     ZHar    C    A        0      0        2 
   7  chr7_22716005   Sample    C    A        0      0        2 
   7  chr7_22718849     AAsi    T    G        0      0        2 
   7  chr7_22718849     AKia    T    G        0      0        2 
   7  chr7_22718849     AOna    T    G        0      0        2 
   7  chr7_22718849     ASom    T    G        0      0        2 
   7  chr7_22718849     HCab    T    G        0      0        2 
   7  chr7_22718849     HPrz    T    G        0      0        2 
   7  chr7_22718849     ZBoe    T    G      0.5      1        2 
   7  chr7_22718849     ZGre    T    G        0      0        2 
   7  chr7_22718849     ZHar    T    G        0      0        2 
   7  chr7_22718849   Sample    T    G        0      0        2 
   7  chr7_22721216     AAsi    T    C        0      0        2 
   7  chr7_22721216     AKia    T    C        0      0        2 
   7  chr7_22721216     AOna    T    C        0      0        2 
   7  chr7_22721216     ASom    T    C        0      0        2 
   7  chr7_22721216     HCab    T    C        0      0        2 
   7  chr7_22721216     HPrz    T    C        0      0        2 
   7  chr7_22721216     ZBoe    T    C      0.5      1        2 
   7  chr7_22721216     ZGre    T    C        0      0        2 
   7  chr7_22721216     ZHar    T    C        0      0        2 
   7  chr7_22721216   Sample    T    C        0      0        2 
   7  chr7_22738340     AAsi    T    C        0      0        2 
   7  chr7_22738340     AKia    T    C        0      0        2 
   7  chr7_22738340     AOna    T    C        0      0        2 
   7  chr7_22738340     ASom    T    C        0      0        2 
   7  chr7_22738340     HCab    T    C        0      0        2 
   7  chr7_22738340     HPrz    T    C        0      0        2 
   7  chr7_22738340     ZBoe    T    C        0      0        2 
   7  chr7_22738340     ZGre    T    C        0      0        2 
   7  chr7_22738340     ZHar    T    C      0.5      1        2 
   7  chr7_22738340   Sample    T    C        0      0        2 
   7  chr7_22740712     AAsi    T    A        0      0        2 
   7  chr7_22740712     AKia    T    A        0      0        2 
   7  chr7_22740712     AOna    T    A        0      0        2 
   7  chr7_22740712     ASom    T    A        0      0        2 
   7  chr7_22740712     HCab    T    A        1      2        2 
   7  chr7_22740712     HPrz    T    A        1      2        2 
   7  chr7_22740712     ZBoe    T    A        0      0        2 
   7  chr7_22740712     ZGre    T    A        0      0        2 
   7  chr7_22740712     ZHar    T    A        0      0        2 
   7  chr7_22740712   Sample    T    A        0      0        2 
   7  chr7_22748674     AAsi    T    C        0      0        2 
   7  chr7_22748674     AKia    T    C        0      0        2 
   7  chr7_22748674     AOna    T    C        0      0        2 
   7  chr7_22748674     ASom    T    C        0      0        2 
   7  chr7_22748674     HCab    T    C        1      2        2 
   7  chr7_22748674     HPrz    T    C        1      2        2 
   7  chr7_22748674     ZBoe    T    C        0      0        2 
   7  chr7_22748674     ZGre    T    C        0      0        2 
   7  chr7_22748674     ZHar    T    C        0      0        2 
   7  chr7_22748674   Sample    T    C        0      0        2 
   7  chr7_22768703     AAsi    T    A        0      0        2 
   7  chr7_22768703     AKia    T    A        0      0        2 
   7  chr7_22768703     AOna    T    A        0      0        2 
   7  chr7_22768703     ASom    T    A        0      0        2 
   7  chr7_22768703     HCab    T    A        1      2        2 
   7  chr7_22768703     HPrz    T    A        1      2        2 
   7  chr7_22768703     ZBoe    T    A        0      0        2 
   7  chr7_22768703     ZGre    T    A        0      0        2 
   7  chr7_22768703     ZHar    T    A        0      0        2 
   7  chr7_22768703   Sample    T    A        0      0        2 
   7  chr7_22772103     AAsi    G    A        0      0        2 
   7  chr7_22772103     AKia    G    A        0      0        2 
   7  chr7_22772103     AOna    G    A        0      0        2 
   7  chr7_22772103     ASom    G    A        0      0        2 
   7  chr7_22772103     HCab    G    A        0      0        2 
   7  chr7_22772103     HPrz    G    A        0      0        2 
   7  chr7_22772103     ZBoe    G    A        1      2        2 
   7  chr7_22772103     ZGre    G    A        0      0        2 
   7  chr7_22772103     ZHar    G    A        0      0        2 
   7  chr7_22772103   Sample    G    A        0      0        2 
   7  chr7_22783137     AAsi    T    C        0      0        2 
   7  chr7_22783137     AKia    T    C        0      0        2 
   7  chr7_22783137     AOna    T    C        0      0        2 
   7  chr7_22783137     ASom    T    C        0      0        2 
   7  chr7_22783137     HCab    T    C        1      2        2 
   7  chr7_22783137     HPrz    T    C        1      2        2 
   7  chr7_22783137     ZBoe    T    C        0      0        2 
   7  chr7_22783137     ZGre    T    C        0      0        2 
   7  chr7_22783137     ZHar    T    C        0      0        2 
   7  chr7_22783137   Sample    T    C        0      0        2 
   7  chr7_22789111     AAsi    C    G        0      0        2 
   7  chr7_22789111     AKia    C    G        0      0        2 
   7  chr7_22789111     AOna    C    G        0      0        2 
   7  chr7_22789111     ASom    C    G        0      0        2 
   7  chr7_22789111     HCab    C    G        1      2        2 
   7  chr7_22789111     HPrz    C    G        1      2        2 
   7  chr7_22789111     ZBoe    C    G        0      0        2 
   7  chr7_22789111     ZGre    C    G        0      0        2 
   7  chr7_22789111     ZHar    C    G        0      0        2 
   7  chr7_22789111   Sample    C    G        0      0        2 
   7  chr7_22791369     AAsi    T    A        0      0        2 
   7  chr7_22791369     AKia    T    A        0      0        2 
   7  chr7_22791369     AOna    T    A        0      0        2 
   7  chr7_22791369     ASom    T    A        0      0        2 
   7  chr7_22791369     HCab    T    A        0      0        2 
   7  chr7_22791369     HPrz    T    A        0      0        2 
   7  chr7_22791369     ZBoe    T    A        1      2        2 
   7  chr7_22791369     ZGre    T    A        1      2        2 
   7  chr7_22791369     ZHar    T    A        1      2        2 
   7  chr7_22791369   Sample    T    A        0      0        2 
   7  chr7_22799778     AAsi    T    C        0      0        2 
   7  chr7_22799778     AKia    T    C        0      0        2 
   7  chr7_22799778     AOna    T    C        0      0        2 
   7  chr7_22799778     ASom    T    C        0      0        2 
   7  chr7_22799778     HCab    T    C        0      0        2 
   7  chr7_22799778     HPrz    T    C        0      0        2 
   7  chr7_22799778     ZBoe    T    C        0      0        2 
   7  chr7_22799778     ZGre    T    C        0      0        2 
   7  chr7_22799778     ZHar    T    C      0.5      1        2 
   7  chr7_22799778   Sample    T    C        0      0        2 
   7  chr7_22800749     AAsi    A    G        0      0        2 
   7  chr7_22800749     AKia    A    G        0      0        2 
   7  chr7_22800749     AOna    A    G        0      0        2 
   7  chr7_22800749     ASom    A    G        0      0        2 
   7  chr7_22800749     HCab    A    G        1      2        2 
   7  chr7_22800749     HPrz    A    G        1      2        2 
   7  chr7_22800749     ZBoe    A    G        0      0        2 
   7  chr7_22800749     ZGre    A    G        0      0        2 
   7  chr7_22800749     ZHar    A    G        0      0        2 
   7  chr7_22800749   Sample    A    G        0      0        2 
   7  chr7_22804487     AAsi    T    C        0      0        2 
   7  chr7_22804487     AKia    T    C        0      0        2 
   7  chr7_22804487     AOna    T    C        0      0        2 
   7  chr7_22804487     ASom    T    C        0      0        2 
   7  chr7_22804487     HCab    T    C        1      2        2 
   7  chr7_22804487     HPrz    T    C        1      2        2 
   7  chr7_22804487     ZBoe    T    C        0      0        2 
   7  chr7_22804487     ZGre    T    C        0      0        2 
   7  chr7_22804487     ZHar    T    C        0      0        2 
   7  chr7_22804487   Sample    T    C        0      0        2 
   7  chr7_22812779     AAsi    T    G        0      0        2 
   7  chr7_22812779     AKia    T    G        0      0        2 
   7  chr7_22812779     AOna    T    G        1      2        2 
   7  chr7_22812779     ASom    T    G        0      0        2 
   7  chr7_22812779     HCab    T    G        0      0        2 
   7  chr7_22812779     HPrz    T    G        0      0        2 
   7  chr7_22812779     ZBoe    T    G        0      0        2 
   7  chr7_22812779     ZGre    T    G        0      0        2 
   7  chr7_22812779     ZHar    T    G        0      0        2 
   7  chr7_22812779   Sample    T    G        0      0        2 
   7  chr7_22814053     AAsi    T    C        0      0        2 
   7  chr7_22814053     AKia    T    C        0      0        2 
   7  chr7_22814053     AOna    T    C        0      0        2 
   7  chr7_22814053     ASom    T    C        0      0        2 
   7  chr7_22814053     HCab    T    C        1      2        2 
   7  chr7_22814053     HPrz    T    C        1      2        2 
   7  chr7_22814053     ZBoe    T    C        0      0        2 
   7  chr7_22814053     ZGre    T    C        0      0        2 
   7  chr7_22814053     ZHar    T    C        0      0        2 
   7  chr7_22814053   Sample    T    C        0      0        2 
   7  chr7_22815958     AAsi    C    A        0      0        2 
   7  chr7_22815958     AKia    C    A        0      0        2 
   7  chr7_22815958     AOna    C    A        0      0        2 
   7  chr7_22815958     ASom    C    A        0      0        2 
   7  chr7_22815958     HCab    C    A        0      0        2 
   7  chr7_22815958     HPrz    C    A      0.5      1        2 
   7  chr7_22815958     ZBoe    C    A        0      0        2 
   7  chr7_22815958     ZGre    C    A        0      0        2 
   7  chr7_22815958     ZHar    C    A        0      0        2 
   7  chr7_22815958   Sample    C    A        0      0        2 
   7  chr7_22816054     AAsi    T    C        0      0        2 
   7  chr7_22816054     AKia    T    C        0      0        2 
   7  chr7_22816054     AOna    T    C        0      0        2 
   7  chr7_22816054     ASom    T    C        0      0        2 
   7  chr7_22816054     HCab    T    C        0      0        2 
   7  chr7_22816054     HPrz    T    C        0      0        2 
   7  chr7_22816054     ZBoe    T    C        1      2        2 
   7  chr7_22816054     ZGre    T    C        0      0        2 
   7  chr7_22816054     ZHar    T    C        0      0        2 
   7  chr7_22816054   Sample    T    C        0      0        2 
   7  chr7_22819569     AAsi    G    A        0      0        2 
   7  chr7_22819569     AKia    G    A        0      0        2 
   7  chr7_22819569     AOna    G    A        1      2        2 
   7  chr7_22819569     ASom    G    A        0      0        2 
   7  chr7_22819569     HCab    G    A        0      0        2 
   7  chr7_22819569     HPrz    G    A        0      0        2 
   7  chr7_22819569     ZBoe    G    A        0      0        2 
   7  chr7_22819569     ZGre    G    A        0      0        2 
   7  chr7_22819569     ZHar    G    A        0      0        2 
   7  chr7_22819569   Sample    G    A        0      0        2 
   7  chr7_22864501     AAsi    A    G        0      0        2 
   7  chr7_22864501     AKia    A    G        1      2        2 
   7  chr7_22864501     AOna    A    G        0      0        2 
   7  chr7_22864501     ASom    A    G        0      0        2 
   7  chr7_22864501     HCab    A    G        0      0        2 
   7  chr7_22864501     HPrz    A    G        0      0        2 
   7  chr7_22864501     ZBoe    A    G        0      0        2 
   7  chr7_22864501     ZGre    A    G        0      0        2 
   7  chr7_22864501     ZHar    A    G        0      0        2 
   7  chr7_22864501   Sample    A    G        0      0        2 
   7  chr7_22868821     AAsi    T    C        0      0        2 
   7  chr7_22868821     AKia    T    C        0      0        2 
   7  chr7_22868821     AOna    T    C        0      0        2 
   7  chr7_22868821     ASom    T    C        0      0        2 
   7  chr7_22868821     HCab    T    C        1      2        2 
   7  chr7_22868821     HPrz    T    C        1      2        2 
   7  chr7_22868821     ZBoe    T    C        0      0        2 
   7  chr7_22868821     ZGre    T    C        0      0        2 
   7  chr7_22868821     ZHar    T    C        0      0        2 
   7  chr7_22868821   Sample    T    C        0      0        2 
   7  chr7_22869283     AAsi    G    C        0      0        2 
   7  chr7_22869283     AKia    G    C        0      0        2 
   7  chr7_22869283     AOna    G    C        0      0        2 
   7  chr7_22869283     ASom    G    C        0      0        2 
   7  chr7_22869283     HCab    G    C        0      0        2 
   7  chr7_22869283     HPrz    G    C        0      0        2 
   7  chr7_22869283     ZBoe    G    C        0      0        2 
   7  chr7_22869283     ZGre    G    C        0      0        2 
   7  chr7_22869283     ZHar    G    C      0.5      1        2 
   7  chr7_22869283   Sample    G    C        0      0        2 
   7  chr7_22874127     AAsi    T    C        0      0        2 
   7  chr7_22874127     AKia    T    C        0      0        2 
   7  chr7_22874127     AOna    T    C        0      0        2 
   7  chr7_22874127     ASom    T    C        0      0        2 
   7  chr7_22874127     HCab    T    C        0      0        2 
   7  chr7_22874127     HPrz    T    C        0      0        2 
   7  chr7_22874127     ZBoe    T    C        1      2        2 
   7  chr7_22874127     ZGre    T    C        0      0        2 
   7  chr7_22874127     ZHar    T    C        0      0        2 
   7  chr7_22874127   Sample    T    C        0      0        2 
   7  chr7_22874745     AAsi    C    T        0      0        2 
   7  chr7_22874745     AKia    C    T        0      0        2 
   7  chr7_22874745     AOna    C    T        0      0        2 
   7  chr7_22874745     ASom    C    T        0      0        2 
   7  chr7_22874745     HCab    C    T        0      0        2 
   7  chr7_22874745     HPrz    C    T      0.5      1        2 
   7  chr7_22874745     ZBoe    C    T        0      0        2 
   7  chr7_22874745     ZGre    C    T        0      0        2 
   7  chr7_22874745     ZHar    C    T        0      0        2 
   7  chr7_22874745   Sample    C    T        0      0        2 
   7  chr7_22877461     AAsi    G    T        0      0        2 
   7  chr7_22877461     AKia    G    T        0      0        2 
   7  chr7_22877461     AOna    G    T        0      0        2 
   7  chr7_22877461     ASom    G    T        0      0        2 
   7  chr7_22877461     HCab    G    T        1      2        2 
   7  chr7_22877461     HPrz    G    T        1      2        2 
   7  chr7_22877461     ZBoe    G    T        0      0        2 
   7  chr7_22877461     ZGre    G    T        0      0        2 
   7  chr7_22877461     ZHar    G    T        0      0        2 
   7  chr7_22877461   Sample    G    T        0      0        2 
   7  chr7_22885950     AAsi    G    C        0      0        2 
   7  chr7_22885950     AKia    G    C        0      0        2 
   7  chr7_22885950     AOna    G    C        0      0        2 
   7  chr7_22885950     ASom    G    C        0      0        2 
   7  chr7_22885950     HCab    G    C        0      0        2 
   7  chr7_22885950     HPrz    G    C        0      0        2 
   7  chr7_22885950     ZBoe    G    C        0      0        2 
   7  chr7_22885950     ZGre    G    C        0      0        2 
   7  chr7_22885950     ZHar    G    C        1      2        2 
   7  chr7_22885950   Sample    G    C        0      0        2 
   7  chr7_22896659     AAsi    A    G        0      0        2 
   7  chr7_22896659     AKia    A    G        0      0        2 
   7  chr7_22896659     AOna    A    G        0      0        2 
   7  chr7_22896659     ASom    A    G        0      0        2 
   7  chr7_22896659     HCab    A    G        0      0        2 
   7  chr7_22896659     HPrz    A    G        0      0        2 
   7  chr7_22896659     ZBoe    A    G        1      2        2 
   7  chr7_22896659     ZGre    A    G        1      2        2 
   7  chr7_22896659     ZHar    A    G        1      2        2 
   7  chr7_22896659   Sample    A    G        0      0        2 
   7  chr7_22899612     AAsi    G    A        0      0        2 
   7  chr7_22899612     AKia    G    A        0      0        2 
   7  chr7_22899612     AOna    G    A        0      0        2 
   7  chr7_22899612     ASom    G    A        0      0        2 
   7  chr7_22899612     HCab    G    A        0      0        2 
   7  chr7_22899612     HPrz    G    A        0      0        2 
   7  chr7_22899612     ZBoe    G    A        0      0        2 
   7  chr7_22899612     ZGre    G    A      0.5      1        2 
   7  chr7_22899612     ZHar    G    A        0      0        2 
   7  chr7_22899612   Sample    G    A        0      0        2 
   7  chr7_22900912     AAsi    T    G        0      0        2 
   7  chr7_22900912     AKia    T    G        0      0        2 
   7  chr7_22900912     AOna    T    G        0      0        2 
   7  chr7_22900912     ASom    T    G        0      0        2 
   7  chr7_22900912     HCab    T    G        0      0        2 
   7  chr7_22900912     HPrz    T    G        0      0        2 
   7  chr7_22900912     ZBoe    T    G        1      2        2 
   7  chr7_22900912     ZGre    T    G        0      0        2 
   7  chr7_22900912     ZHar    T    G        0      0        2 
   7  chr7_22900912   Sample    T    G        0      0        2 
   7  chr7_22902442     AAsi    T    C        0      0        2 
   7  chr7_22902442     AKia    T    C        0      0        2 
   7  chr7_22902442     AOna    T    C        0      0        2 
   7  chr7_22902442     ASom    T    C        0      0        2 
   7  chr7_22902442     HCab    T    C        0      0        2 
   7  chr7_22902442     HPrz    T    C        0      0        2 
   7  chr7_22902442     ZBoe    T    C        0      0        2 
   7  chr7_22902442     ZGre    T    C      0.5      1        2 
   7  chr7_22902442     ZHar    T    C        0      0        2 
   7  chr7_22902442   Sample    T    C        0      0        2 
   7  chr7_22940365     AAsi    A    G        0      0        2 
   7  chr7_22940365     AKia    A    G        0      0        2 
   7  chr7_22940365     AOna    A    G        0      0        2 
   7  chr7_22940365     ASom    A    G        0      0        2 
   7  chr7_22940365     HCab    A    G        0      0        2 
   7  chr7_22940365     HPrz    A    G        0      0        2 
   7  chr7_22940365     ZBoe    A    G        0      0        2 
   7  chr7_22940365     ZGre    A    G      0.5      1        2 
   7  chr7_22940365     ZHar    A    G        0      0        2 
   7  chr7_22940365   Sample    A    G        0      0        2 
   7  chr7_22944924     AAsi    C    T        0      0        2 
   7  chr7_22944924     AKia    C    T        0      0        2 
   7  chr7_22944924     AOna    C    T        0      0        2 
   7  chr7_22944924     ASom    C    T        0      0        2 
   7  chr7_22944924     HCab    C    T      0.5      1        2 
   7  chr7_22944924     HPrz    C    T        1      2        2 
   7  chr7_22944924     ZBoe    C    T        0      0        2 
   7  chr7_22944924     ZGre    C    T        0      0        2 
   7  chr7_22944924     ZHar    C    T        0      0        2 
   7  chr7_22944924   Sample    C    T        0      0        2 
   7  chr7_22946406     AAsi    G    A        0      0        2 
   7  chr7_22946406     AKia    G    A        0      0        2 
   7  chr7_22946406     AOna    G    A        0      0        2 
   7  chr7_22946406     ASom    G    A        0      0        2 
   7  chr7_22946406     HCab    G    A        0      0        2 
   7  chr7_22946406     HPrz    G    A        0      0        2 
   7  chr7_22946406     ZBoe    G    A        0      0        2 
   7  chr7_22946406     ZGre    G    A        0      0        2 
   7  chr7_22946406     ZHar    G    A      0.5      1        2 
   7  chr7_22946406   Sample    G    A        0      0        2 
   7  chr7_22950465     AAsi    G    A        0      0        2 
   7  chr7_22950465     AKia    G    A        0      0        2 
   7  chr7_22950465     AOna    G    A        0      0        2 
   7  chr7_22950465     ASom    G    A        0      0        2 
   7  chr7_22950465     HCab    G    A        1      2        2 
   7  chr7_22950465     HPrz    G    A        1      2        2 
   7  chr7_22950465     ZBoe    G    A        0      0        2 
   7  chr7_22950465     ZGre    G    A        0      0        2 
   7  chr7_22950465     ZHar    G    A        0      0        2 
   7  chr7_22950465   Sample    G    A        0      0        2 
   7  chr7_22965364     AAsi    A    G        0      0        2 
   7  chr7_22965364     AKia    A    G        0      0        2 
   7  chr7_22965364     AOna    A    G        1      2        2 
   7  chr7_22965364     ASom    A    G        0      0        2 
   7  chr7_22965364     HCab    A    G        0      0        2 
   7  chr7_22965364     HPrz    A    G        0      0        2 
   7  chr7_22965364     ZBoe    A    G        0      0        2 
   7  chr7_22965364     ZGre    A    G        0      0        2 
   7  chr7_22965364     ZHar    A    G        0      0        2 
   7  chr7_22965364   Sample    A    G        0      0        2 
   7  chr7_22970007     AAsi    T    C        0      0        2 
   7  chr7_22970007     AKia    T    C        0      0        2 
   7  chr7_22970007     AOna    T    C        0      0        2 
   7  chr7_22970007     ASom    T    C        0      0        2 
   7  chr7_22970007     HCab    T    C        0      0        2 
   7  chr7_22970007     HPrz    T    C        0      0        2 
   7  chr7_22970007     ZBoe    T    C        0      0        2 
   7  chr7_22970007     ZGre    T    C      0.5      1        2 
   7  chr7_22970007     ZHar    T    C        0      0        2 
   7  chr7_22970007   Sample    T    C        0      0        2 
   7  chr7_22970340     AAsi    T    C        0      0        2 
   7  chr7_22970340     AKia    T    C        0      0        2 
   7  chr7_22970340     AOna    T    C        1      2        2 
   7  chr7_22970340     ASom    T    C        0      0        2 
   7  chr7_22970340     HCab    T    C        0      0        2 
   7  chr7_22970340     HPrz    T    C        0      0        2 
   7  chr7_22970340     ZBoe    T    C        0      0        2 
   7  chr7_22970340     ZGre    T    C        0      0        2 
   7  chr7_22970340     ZHar    T    C        0      0        2 
   7  chr7_22970340   Sample    T    C        0      0        2 
   7  chr7_22988492     AAsi    T    C        0      0        2 
   7  chr7_22988492     AKia    T    C        0      0        2 
   7  chr7_22988492     AOna    T    C        0      0        2 
   7  chr7_22988492     ASom    T    C        0      0        2 
   7  chr7_22988492     HCab    T    C        1      2        2 
   7  chr7_22988492     HPrz    T    C        1      2        2 
   7  chr7_22988492     ZBoe    T    C        0      0        2 
   7  chr7_22988492     ZGre    T    C        0      0        2 
   7  chr7_22988492     ZHar    T    C        0      0        2 
   7  chr7_22988492   Sample    T    C        0      0        2 
   7  chr7_22993279     AAsi    T    C        0      0        2 
   7  chr7_22993279     AKia    T    C        0      0        2 
   7  chr7_22993279     AOna    T    C        0      0        2 
   7  chr7_22993279     ASom    T    C        0      0        2 
   7  chr7_22993279     HCab    T    C        0      0        2 
   7  chr7_22993279     HPrz    T    C        0      0        2 
   7  chr7_22993279     ZBoe    T    C        1      2        2 
   7  chr7_22993279     ZGre    T    C        0      0        2 
   7  chr7_22993279     ZHar    T    C        0      0        2 
   7  chr7_22993279   Sample    T    C        0      0        2 
   7  chr7_22995413     AAsi    C    G        0      0        2 
   7  chr7_22995413     AKia    C    G        1      2        2 
   7  chr7_22995413     AOna    C    G        0      0        2 
   7  chr7_22995413     ASom    C    G        0      0        2 
   7  chr7_22995413     HCab    C    G        0      0        2 
   7  chr7_22995413     HPrz    C    G        0      0        2 
   7  chr7_22995413     ZBoe    C    G        0      0        2 
   7  chr7_22995413     ZGre    C    G        0      0        2 
   7  chr7_22995413     ZHar    C    G        0      0        2 
   7  chr7_22995413   Sample    C    G        0      0        2 
   7  chr7_22996431     AAsi    T    C        0      0        2 
   7  chr7_22996431     AKia    T    C        0      0        2 
   7  chr7_22996431     AOna    T    C        0      0        2 
   7  chr7_22996431     ASom    T    C        0      0        2 
   7  chr7_22996431     HCab    T    C        0      0        2 
   7  chr7_22996431     HPrz    T    C        0      0        2 
   7  chr7_22996431     ZBoe    T    C        0      0        2 
   7  chr7_22996431     ZGre    T    C      0.5      1        2 
   7  chr7_22996431     ZHar    T    C        0      0        2 
   7  chr7_22996431   Sample    T    C        0      0        2 
   7  chr7_23000235     AAsi    A    G        0      0        2 
   7  chr7_23000235     AKia    A    G        0      0        2 
   7  chr7_23000235     AOna    A    G        1      2        2 
   7  chr7_23000235     ASom    A    G        0      0        2 
   7  chr7_23000235     HCab    A    G        0      0        2 
   7  chr7_23000235     HPrz    A    G        0      0        2 
   7  chr7_23000235     ZBoe    A    G        0      0        2 
   7  chr7_23000235     ZGre    A    G        0      0        2 
   7  chr7_23000235     ZHar    A    G        0      0        2 
   7  chr7_23000235   Sample    A    G        0      0        2 
   7  chr7_23004044     AAsi    T    A        0      0        2 
   7  chr7_23004044     AKia    T    A        0      0        2 
   7  chr7_23004044     AOna    T    A        0      0        2 
```
