## Supplementary File 3. Zonkey (Schubert et al. 2017) report for donkey specimen Ancient3. for "No genetic evidence yet for hinnies at Mazongshan (400-160 BCE), northwestern China": incl_ts.frq.strat (part 107 of 323)

```
   7  chr7_23004044     ASom    T    A        0      0        2 
   7  chr7_23004044     HCab    T    A        0      0        2 
   7  chr7_23004044     HPrz    T    A        0      0        2 
   7  chr7_23004044     ZBoe    T    A        0      0        2 
   7  chr7_23004044     ZGre    T    A        0      0        2 
   7  chr7_23004044     ZHar    T    A        1      2        2 
   7  chr7_23004044   Sample    T    A        0      0        2 
   7  chr7_23006175     AAsi    C    T        0      0        2 
   7  chr7_23006175     AKia    C    T        0      0        2 
   7  chr7_23006175     AOna    C    T        0      0        2 
   7  chr7_23006175     ASom    C    T        0      0        2 
   7  chr7_23006175     HCab    C    T        1      2        2 
   7  chr7_23006175     HPrz    C    T        1      2        2 
   7  chr7_23006175     ZBoe    C    T        0      0        2 
   7  chr7_23006175     ZGre    C    T        0      0        2 
   7  chr7_23006175     ZHar    C    T        0      0        2 
   7  chr7_23006175   Sample    C    T        0      0        2 
   7  chr7_23007045     AAsi    T    A        0      0        2 
   7  chr7_23007045     AKia    T    A        0      0        2 
   7  chr7_23007045     AOna    T    A        0      0        2 
   7  chr7_23007045     ASom    T    A        0      0        2 
   7  chr7_23007045     HCab    T    A        0      0        2 
   7  chr7_23007045     HPrz    T    A      0.5      1        2 
   7  chr7_23007045     ZBoe    T    A        0      0        2 
   7  chr7_23007045     ZGre    T    A        0      0        2 
   7  chr7_23007045     ZHar    T    A        0      0        2 
   7  chr7_23007045   Sample    T    A        0      0        2 
   7  chr7_23012141     AAsi    G    A        0      0        2 
   7  chr7_23012141     AKia    G    A        0      0        2 
   7  chr7_23012141     AOna    G    A        0      0        2 
   7  chr7_23012141     ASom    G    A        0      0        2 
   7  chr7_23012141     HCab    G    A        1      2        2 
   7  chr7_23012141     HPrz    G    A        1      2        2 
   7  chr7_23012141     ZBoe    G    A        0      0        2 
   7  chr7_23012141     ZGre    G    A        0      0        2 
   7  chr7_23012141     ZHar    G    A        0      0        2 
   7  chr7_23012141   Sample    G    A        0      0        2 
   7  chr7_23015251     AAsi    A    C        0      0        2 
   7  chr7_23015251     AKia    A    C        0      0        2 
   7  chr7_23015251     AOna    A    C        0      0        2 
   7  chr7_23015251     ASom    A    C        0      0        2 
   7  chr7_23015251     HCab    A    C        0      0        2 
   7  chr7_23015251     HPrz    A    C        0      0        2 
   7  chr7_23015251     ZBoe    A    C      0.5      1        2 
   7  chr7_23015251     ZGre    A    C        0      0        2 
   7  chr7_23015251     ZHar    A    C        0      0        2 
   7  chr7_23015251   Sample    A    C        0      0        2 
   7  chr7_23028011     AAsi    T    C        0      0        2 
   7  chr7_23028011     AKia    T    C        1      2        2 
   7  chr7_23028011     AOna    T    C        1      2        2 
   7  chr7_23028011     ASom    T    C        0      0        2 
   7  chr7_23028011     HCab    T    C      0.5      1        2 
   7  chr7_23028011     HPrz    T    C        0      0        2 
   7  chr7_23028011     ZBoe    T    C        0      0        2 
   7  chr7_23028011     ZGre    T    C        0      0        2 
   7  chr7_23028011     ZHar    T    C        0      0        2 
   7  chr7_23028011   Sample    T    C        0      0        2 
   7  chr7_23034356     AAsi    T    C        0      0        2 
   7  chr7_23034356     AKia    T    C        0      0        2 
   7  chr7_23034356     AOna    T    C        0      0        2 
   7  chr7_23034356     ASom    T    C        0      0        2 
   7  chr7_23034356     HCab    T    C        1      2        2 
   7  chr7_23034356     HPrz    T    C        1      2        2 
   7  chr7_23034356     ZBoe    T    C        0      0        2 
   7  chr7_23034356     ZGre    T    C        0      0        2 
   7  chr7_23034356     ZHar    T    C        0      0        2 
   7  chr7_23034356   Sample    T    C        0      0        2 
   7  chr7_23035069     AAsi    A    G        0      0        2 
   7  chr7_23035069     AKia    A    G        0      0        2 
   7  chr7_23035069     AOna    A    G        0      0        2 
   7  chr7_23035069     ASom    A    G        0      0        2 
   7  chr7_23035069     HCab    A    G        1      2        2 
   7  chr7_23035069     HPrz    A    G        1      2        2 
   7  chr7_23035069     ZBoe    A    G        0      0        2 
   7  chr7_23035069     ZGre    A    G        0      0        2 
   7  chr7_23035069     ZHar    A    G        0      0        2 
   7  chr7_23035069   Sample    A    G        0      0        2 
   7  chr7_23040797     AAsi    G    A        0      0        2 
   7  chr7_23040797     AKia    G    A        0      0        2 
   7  chr7_23040797     AOna    G    A        0      0        2 
   7  chr7_23040797     ASom    G    A        0      0        2 
   7  chr7_23040797     HCab    G    A        1      2        2 
   7  chr7_23040797     HPrz    G    A        1      2        2 
   7  chr7_23040797     ZBoe    G    A        0      0        2 
   7  chr7_23040797     ZGre    G    A        0      0        2 
   7  chr7_23040797     ZHar    G    A        0      0        2 
   7  chr7_23040797   Sample    G    A        0      0        2 
   7  chr7_23041597     AAsi    T    C        0      0        2 
   7  chr7_23041597     AKia    T    C        0      0        2 
   7  chr7_23041597     AOna    T    C        0      0        2 
   7  chr7_23041597     ASom    T    C        0      0        2 
   7  chr7_23041597     HCab    T    C        0      0        2 
   7  chr7_23041597     HPrz    T    C        0      0        2 
   7  chr7_23041597     ZBoe    T    C        0      0        2 
   7  chr7_23041597     ZGre    T    C      0.5      1        2 
   7  chr7_23041597     ZHar    T    C        0      0        2 
   7  chr7_23041597   Sample    T    C        0      0        2 
   7  chr7_23051520     AAsi    A    C        1      2        2 
   7  chr7_23051520     AKia    A    C        0      0        2 
   7  chr7_23051520     AOna    A    C        0      0        2 
   7  chr7_23051520     ASom    A    C        0      0        2 
   7  chr7_23051520     HCab    A    C        0      0        2 
   7  chr7_23051520     HPrz    A    C        0      0        2 
   7  chr7_23051520     ZBoe    A    C        0      0        2 
   7  chr7_23051520     ZGre    A    C        0      0        2 
   7  chr7_23051520     ZHar    A    C        0      0        2 
   7  chr7_23051520   Sample    A    C        1      2        2 
   7  chr7_23066251     AAsi    T    A        0      0        2 
   7  chr7_23066251     AKia    T    A        0      0        2 
   7  chr7_23066251     AOna    T    A        0      0        2 
   7  chr7_23066251     ASom    T    A        0      0        2 
   7  chr7_23066251     HCab    T    A        0      0        2 
   7  chr7_23066251     HPrz    T    A        0      0        2 
   7  chr7_23066251     ZBoe    T    A        0      0        2 
   7  chr7_23066251     ZGre    T    A        0      0        2 
   7  chr7_23066251     ZHar    T    A        1      2        2 
   7  chr7_23066251   Sample    T    A        0      0        2 
   7  chr7_23067556     AAsi    T    C      0.5      1        2 
   7  chr7_23067556     AKia    T    C        0      0        2 
   7  chr7_23067556     AOna    T    C        0      0        2 
   7  chr7_23067556     ASom    T    C        0      0        2 
   7  chr7_23067556     HCab    T    C        0      0        2 
   7  chr7_23067556     HPrz    T    C        0      0        2 
   7  chr7_23067556     ZBoe    T    C        0      0        2 
   7  chr7_23067556     ZGre    T    C        0      0        2 
   7  chr7_23067556     ZHar    T    C        0      0        2 
   7  chr7_23067556   Sample    T    C        0      0        2 
   7  chr7_23073515     AAsi    T    C        0      0        2 
   7  chr7_23073515     AKia    T    C        0      0        2 
   7  chr7_23073515     AOna    T    C        0      0        2 
   7  chr7_23073515     ASom    T    C        0      0        2 
   7  chr7_23073515     HCab    T    C      0.5      1        2 
   7  chr7_23073515     HPrz    T    C        0      0        2 
   7  chr7_23073515     ZBoe    T    C        0      0        2 
   7  chr7_23073515     ZGre    T    C        0      0        2 
   7  chr7_23073515     ZHar    T    C        0      0        2 
   7  chr7_23073515   Sample    T    C        0      0        2 
   7  chr7_23080558     AAsi    A    G        0      0        2 
   7  chr7_23080558     AKia    A    G        0      0        2 
   7  chr7_23080558     AOna    A    G        0      0        2 
   7  chr7_23080558     ASom    A    G        0      0        2 
   7  chr7_23080558     HCab    A    G      0.5      1        2 
   7  chr7_23080558     HPrz    A    G      0.5      1        2 
   7  chr7_23080558     ZBoe    A    G        1      2        2 
   7  chr7_23080558     ZGre    A    G        1      2        2 
   7  chr7_23080558     ZHar    A    G        1      2        2 
   7  chr7_23080558   Sample    A    G        0      0        2 
   7  chr7_23081027     AAsi    A    G        1      2        2 
   7  chr7_23081027     AKia    A    G        0      0        2 
   7  chr7_23081027     AOna    A    G        0      0        2 
   7  chr7_23081027     ASom    A    G        1      2        2 
   7  chr7_23081027     HCab    A    G        0      0        2 
   7  chr7_23081027     HPrz    A    G        0      0        2 
   7  chr7_23081027     ZBoe    A    G        0      0        2 
   7  chr7_23081027     ZGre    A    G        0      0        2 
   7  chr7_23081027     ZHar    A    G        0      0        2 
   7  chr7_23081027   Sample    A    G        1      2        2 
   7  chr7_23083400     AAsi    G    A        0      0        2 
   7  chr7_23083400     AKia    G    A        0      0        2 
   7  chr7_23083400     AOna    G    A        1      2        2 
   7  chr7_23083400     ASom    G    A        0      0        2 
   7  chr7_23083400     HCab    G    A        0      0        2 
   7  chr7_23083400     HPrz    G    A        0      0        2 
   7  chr7_23083400     ZBoe    G    A        0      0        2 
   7  chr7_23083400     ZGre    G    A        0      0        2 
   7  chr7_23083400     ZHar    G    A        0      0        2 
   7  chr7_23083400   Sample    G    A        0      0        2 
   7  chr7_23087004     AAsi    T    G        0      0        2 
   7  chr7_23087004     AKia    T    G        0      0        2 
   7  chr7_23087004     AOna    T    G        0      0        2 
   7  chr7_23087004     ASom    T    G        0      0        2 
   7  chr7_23087004     HCab    T    G        1      2        2 
   7  chr7_23087004     HPrz    T    G        1      2        2 
   7  chr7_23087004     ZBoe    T    G        0      0        2 
   7  chr7_23087004     ZGre    T    G        0      0        2 
   7  chr7_23087004     ZHar    T    G        0      0        2 
   7  chr7_23087004   Sample    T    G        0      0        2 
   7  chr7_23089838     AAsi    C    T        0      0        2 
   7  chr7_23089838     AKia    C    T        0      0        2 
   7  chr7_23089838     AOna    C    T        0      0        2 
   7  chr7_23089838     ASom    C    T        0      0        2 
   7  chr7_23089838     HCab    C    T        1      2        2 
   7  chr7_23089838     HPrz    C    T        1      2        2 
   7  chr7_23089838     ZBoe    C    T        0      0        2 
   7  chr7_23089838     ZGre    C    T        0      0        2 
   7  chr7_23089838     ZHar    C    T        0      0        2 
   7  chr7_23089838   Sample    C    T        0      0        2 
   7  chr7_23092149     AAsi    T    C        0      0        2 
   7  chr7_23092149     AKia    T    C        0      0        2 
   7  chr7_23092149     AOna    T    C        0      0        2 
   7  chr7_23092149     ASom    T    C        0      0        2 
   7  chr7_23092149     HCab    T    C      0.5      1        2 
   7  chr7_23092149     HPrz    T    C        1      2        2 
   7  chr7_23092149     ZBoe    T    C        0      0        2 
   7  chr7_23092149     ZGre    T    C        0      0        2 
   7  chr7_23092149     ZHar    T    C        0      0        2 
   7  chr7_23092149   Sample    T    C        0      0        2 
   7  chr7_23092790     AAsi    T    C        0      0        2 
   7  chr7_23092790     AKia    T    C        0      0        2 
   7  chr7_23092790     AOna    T    C        0      0        2 
   7  chr7_23092790     ASom    T    C        0      0        2 
   7  chr7_23092790     HCab    T    C        1      2        2 
   7  chr7_23092790     HPrz    T    C        1      2        2 
   7  chr7_23092790     ZBoe    T    C        0      0        2 
   7  chr7_23092790     ZGre    T    C        0      0        2 
   7  chr7_23092790     ZHar    T    C        0      0        2 
   7  chr7_23092790   Sample    T    C        0      0        2 
   7  chr7_23093210     AAsi    C    A        0      0        2 
   7  chr7_23093210     AKia    C    A        0      0        2 
   7  chr7_23093210     AOna    C    A        0      0        2 
   7  chr7_23093210     ASom    C    A        0      0        2 
   7  chr7_23093210     HCab    C    A        0      0        2 
   7  chr7_23093210     HPrz    C    A        0      0        2 
   7  chr7_23093210     ZBoe    C    A        0      0        2 
   7  chr7_23093210     ZGre    C    A        1      2        2 
   7  chr7_23093210     ZHar    C    A        0      0        2 
   7  chr7_23093210   Sample    C    A        0      0        2 
   7  chr7_23094564     AAsi    C    T        0      0        2 
   7  chr7_23094564     AKia    C    T        0      0        2 
   7  chr7_23094564     AOna    C    T        0      0        2 
   7  chr7_23094564     ASom    C    T        0      0        2 
   7  chr7_23094564     HCab    C    T        1      2        2 
   7  chr7_23094564     HPrz    C    T        1      2        2 
   7  chr7_23094564     ZBoe    C    T        0      0        2 
   7  chr7_23094564     ZGre    C    T        0      0        2 
   7  chr7_23094564     ZHar    C    T        0      0        2 
   7  chr7_23094564   Sample    C    T        0      0        2 
   7  chr7_23096112     AAsi    A    G        0      0        2 
   7  chr7_23096112     AKia    A    G      0.5      1        2 
   7  chr7_23096112     AOna    A    G        0      0        2 
   7  chr7_23096112     ASom    A    G        0      0        2 
   7  chr7_23096112     HCab    A    G        0      0        2 
   7  chr7_23096112     HPrz    A    G        0      0        2 
   7  chr7_23096112     ZBoe    A    G        0      0        2 
   7  chr7_23096112     ZGre    A    G        0      0        2 
   7  chr7_23096112     ZHar    A    G        0      0        2 
   7  chr7_23096112   Sample    A    G        0      0        2 
   7  chr7_23101627     AAsi    C    A        0      0        2 
   7  chr7_23101627     AKia    C    A        0      0        2 
   7  chr7_23101627     AOna    C    A        0      0        2 
   7  chr7_23101627     ASom    C    A        1      2        2 
   7  chr7_23101627     HCab    C    A        0      0        2 
   7  chr7_23101627     HPrz    C    A        0      0        2 
   7  chr7_23101627     ZBoe    C    A        0      0        2 
   7  chr7_23101627     ZGre    C    A        0      0        2 
   7  chr7_23101627     ZHar    C    A        0      0        2 
   7  chr7_23101627   Sample    C    A        0      0        2 
   7  chr7_23102048     AAsi    G    A        0      0        2 
   7  chr7_23102048     AKia    G    A      0.5      1        2 
   7  chr7_23102048     AOna    G    A        0      0        2 
   7  chr7_23102048     ASom    G    A        0      0        2 
   7  chr7_23102048     HCab    G    A        0      0        2 
   7  chr7_23102048     HPrz    G    A        0      0        2 
   7  chr7_23102048     ZBoe    G    A        0      0        2 
   7  chr7_23102048     ZGre    G    A        0      0        2 
   7  chr7_23102048     ZHar    G    A        0      0        2 
   7  chr7_23102048   Sample    G    A        0      0        2 
   7  chr7_23102265     AAsi    T    A        0      0        2 
   7  chr7_23102265     AKia    T    A        0      0        2 
   7  chr7_23102265     AOna    T    A        0      0        2 
   7  chr7_23102265     ASom    T    A        0      0        2 
   7  chr7_23102265     HCab    T    A        0      0        2 
   7  chr7_23102265     HPrz    T    A        0      0        2 
   7  chr7_23102265     ZBoe    T    A      0.5      1        2 
   7  chr7_23102265     ZGre    T    A        0      0        2 
   7  chr7_23102265     ZHar    T    A        0      0        2 
   7  chr7_23102265   Sample    T    A        0      0        2 
   7  chr7_23112788     AAsi    C    T        0      0        2 
   7  chr7_23112788     AKia    C    T        0      0        2 
   7  chr7_23112788     AOna    C    T        0      0        2 
   7  chr7_23112788     ASom    C    T        0      0        2 
   7  chr7_23112788     HCab    C    T        0      0        2 
   7  chr7_23112788     HPrz    C    T        0      0        2 
   7  chr7_23112788     ZBoe    C    T        0      0        2 
   7  chr7_23112788     ZGre    C    T        1      2        2 
   7  chr7_23112788     ZHar    C    T        0      0        2 
   7  chr7_23112788   Sample    C    T        0      0        2 
   7  chr7_23113492     AAsi    A    G        0      0        2 
   7  chr7_23113492     AKia    A    G        0      0        2 
   7  chr7_23113492     AOna    A    G        0      0        2 
   7  chr7_23113492     ASom    A    G        0      0        2 
   7  chr7_23113492     HCab    A    G      0.5      1        2 
   7  chr7_23113492     HPrz    A    G        0      0        2 
   7  chr7_23113492     ZBoe    A    G        0      0        2 
   7  chr7_23113492     ZGre    A    G        0      0        2 
   7  chr7_23113492     ZHar    A    G        0      0        2 
   7  chr7_23113492   Sample    A    G        0      0        2 
   7  chr7_23113685     AAsi    C    T        0      0        2 
   7  chr7_23113685     AKia    C    T        0      0        2 
   7  chr7_23113685     AOna    C    T        0      0        2 
   7  chr7_23113685     ASom    C    T        0      0        2 
   7  chr7_23113685     HCab    C    T        0      0        2 
   7  chr7_23113685     HPrz    C    T        0      0        2 
   7  chr7_23113685     ZBoe    C    T        1      2        2 
   7  chr7_23113685     ZGre    C    T        1      2        2 
   7  chr7_23113685     ZHar    C    T        1      2        2 
   7  chr7_23113685   Sample    C    T        0      0        2 
   7  chr7_23115601     AAsi    T    C        0      0        2 
   7  chr7_23115601     AKia    T    C        0      0        2 
   7  chr7_23115601     AOna    T    C        0      0        2 
   7  chr7_23115601     ASom    T    C        0      0        2 
   7  chr7_23115601     HCab    T    C        0      0        2 
   7  chr7_23115601     HPrz    T    C        0      0        2 
   7  chr7_23115601     ZBoe    T    C      0.5      1        2 
   7  chr7_23115601     ZGre    T    C        0      0        2 
   7  chr7_23115601     ZHar    T    C        0      0        2 
   7  chr7_23115601   Sample    T    C        0      0        2 
   7  chr7_23119542     AAsi    T    C        0      0        2 
   7  chr7_23119542     AKia    T    C        0      0        2 
   7  chr7_23119542     AOna    T    C        0      0        2 
   7  chr7_23119542     ASom    T    C        0      0        2 
   7  chr7_23119542     HCab    T    C        0      0        2 
   7  chr7_23119542     HPrz    T    C        0      0        2 
   7  chr7_23119542     ZBoe    T    C        0      0        2 
   7  chr7_23119542     ZGre    T    C        0      0        2 
   7  chr7_23119542     ZHar    T    C        1      2        2 
   7  chr7_23119542   Sample    T    C        0      0        2 
   7  chr7_23121132     AAsi    C    T        0      0        2 
   7  chr7_23121132     AKia    C    T        0      0        2 
   7  chr7_23121132     AOna    C    T        0      0        2 
   7  chr7_23121132     ASom    C    T        0      0        2 
   7  chr7_23121132     HCab    C    T        1      2        2 
   7  chr7_23121132     HPrz    C    T        1      2        2 
   7  chr7_23121132     ZBoe    C    T        0      0        2 
   7  chr7_23121132     ZGre    C    T        0      0        2 
   7  chr7_23121132     ZHar    C    T        0      0        2 
   7  chr7_23121132   Sample    C    T        0      0        2 
   7  chr7_23125141     AAsi    A    G        0      0        2 
   7  chr7_23125141     AKia    A    G        0      0        2 
   7  chr7_23125141     AOna    A    G        0      0        2 
   7  chr7_23125141     ASom    A    G        0      0        2 
   7  chr7_23125141     HCab    A    G        0      0        2 
   7  chr7_23125141     HPrz    A    G        0      0        2 
   7  chr7_23125141     ZBoe    A    G        0      0        2 
   7  chr7_23125141     ZGre    A    G        1      2        2 
   7  chr7_23125141     ZHar    A    G        0      0        2 
   7  chr7_23125141   Sample    A    G        0      0        2 
   7  chr7_23127059     AAsi    T    C        0      0        2 
   7  chr7_23127059     AKia    T    C        0      0        2 
   7  chr7_23127059     AOna    T    C        0      0        2 
   7  chr7_23127059     ASom    T    C        0      0        2 
   7  chr7_23127059     HCab    T    C        0      0        2 
   7  chr7_23127059     HPrz    T    C        0      0        2 
   7  chr7_23127059     ZBoe    T    C        0      0        2 
   7  chr7_23127059     ZGre    T    C        0      0        2 
   7  chr7_23127059     ZHar    T    C      0.5      1        2 
   7  chr7_23127059   Sample    T    C        0      0        2 
   7  chr7_23142569     AAsi    A    G        0      0        2 
   7  chr7_23142569     AKia    A    G        0      0        2 
   7  chr7_23142569     AOna    A    G        0      0        2 
   7  chr7_23142569     ASom    A    G      0.5      1        2 
   7  chr7_23142569     HCab    A    G        0      0        2 
   7  chr7_23142569     HPrz    A    G        0      0        2 
   7  chr7_23142569     ZBoe    A    G        0      0        2 
   7  chr7_23142569     ZGre    A    G        0      0        2 
   7  chr7_23142569     ZHar    A    G        0      0        2 
   7  chr7_23142569   Sample    A    G        0      0        2 
   7  chr7_23143696     AAsi    C    T        0      0        2 
   7  chr7_23143696     AKia    C    T        0      0        2 
   7  chr7_23143696     AOna    C    T        0      0        2 
   7  chr7_23143696     ASom    C    T        0      0        2 
   7  chr7_23143696     HCab    C    T        1      2        2 
   7  chr7_23143696     HPrz    C    T        1      2        2 
   7  chr7_23143696     ZBoe    C    T        0      0        2 
   7  chr7_23143696     ZGre    C    T        0      0        2 
   7  chr7_23143696     ZHar    C    T        0      0        2 
   7  chr7_23143696   Sample    C    T        0      0        2 
   7  chr7_23147264     AAsi    A    G        0      0        2 
   7  chr7_23147264     AKia    A    G        0      0        2 
   7  chr7_23147264     AOna    A    G        0      0        2 
   7  chr7_23147264     ASom    A    G        0      0        2 
   7  chr7_23147264     HCab    A    G        0      0        2 
   7  chr7_23147264     HPrz    A    G        0      0        2 
   7  chr7_23147264     ZBoe    A    G        0      0        2 
   7  chr7_23147264     ZGre    A    G        0      0        2 
   7  chr7_23147264     ZHar    A    G      0.5      1        2 
   7  chr7_23147264   Sample    A    G        0      0        2 
   7  chr7_23149294     AAsi    G    A        0      0        2 
   7  chr7_23149294     AKia    G    A        0      0        2 
   7  chr7_23149294     AOna    G    A        0      0        2 
   7  chr7_23149294     ASom    G    A        0      0        2 
   7  chr7_23149294     HCab    G    A        1      2        2 
   7  chr7_23149294     HPrz    G    A        1      2        2 
   7  chr7_23149294     ZBoe    G    A        0      0        2 
   7  chr7_23149294     ZGre    G    A        0      0        2 
   7  chr7_23149294     ZHar    G    A        0      0        2 
   7  chr7_23149294   Sample    G    A        0      0        2 
   7  chr7_23153866     AAsi    C    A        1      2        2 
   7  chr7_23153866     AKia    C    A        0      0        2 
   7  chr7_23153866     AOna    C    A        0      0        2 
   7  chr7_23153866     ASom    C    A        1      2        2 
   7  chr7_23153866     HCab    C    A        0      0        2 
   7  chr7_23153866     HPrz    C    A        0      0        2 
   7  chr7_23153866     ZBoe    C    A        0      0        2 
   7  chr7_23153866     ZGre    C    A        0      0        2 
   7  chr7_23153866     ZHar    C    A        0      0        2 
   7  chr7_23153866   Sample    C    A        1      2        2 
   7  chr7_23153948     AAsi    G    T        0      0        2 
   7  chr7_23153948     AKia    G    T      0.5      1        2 
   7  chr7_23153948     AOna    G    T        0      0        2 
   7  chr7_23153948     ASom    G    T        0      0        2 
   7  chr7_23153948     HCab    G    T        0      0        2 
   7  chr7_23153948     HPrz    G    T        0      0        2 
   7  chr7_23153948     ZBoe    G    T        0      0        2 
   7  chr7_23153948     ZGre    G    T        0      0        2 
   7  chr7_23153948     ZHar    G    T        0      0        2 
   7  chr7_23153948   Sample    G    T        0      0        2 
   7  chr7_23156928     AAsi    G    T        0      0        2 
   7  chr7_23156928     AKia    G    T        0      0        2 
   7  chr7_23156928     AOna    G    T        0      0        2 
   7  chr7_23156928     ASom    G    T        0      0        2 
   7  chr7_23156928     HCab    G    T        1      2        2 
   7  chr7_23156928     HPrz    G    T        1      2        2 
   7  chr7_23156928     ZBoe    G    T        0      0        2 
   7  chr7_23156928     ZGre    G    T        0      0        2 
   7  chr7_23156928     ZHar    G    T        0      0        2 
   7  chr7_23156928   Sample    G    T        0      0        2 
   7  chr7_23159649     AAsi    G    T        0      0        2 
   7  chr7_23159649     AKia    G    T        0      0        2 
   7  chr7_23159649     AOna    G    T        1      2        2 
   7  chr7_23159649     ASom    G    T        0      0        2 
   7  chr7_23159649     HCab    G    T        0      0        2 
   7  chr7_23159649     HPrz    G    T        0      0        2 
   7  chr7_23159649     ZBoe    G    T        0      0        2 
   7  chr7_23159649     ZGre    G    T        0      0        2 
   7  chr7_23159649     ZHar    G    T        0      0        2 
   7  chr7_23159649   Sample    G    T        0      0        2 
   7  chr7_23159815     AAsi    T    G        0      0        2 
   7  chr7_23159815     AKia    T    G        0      0        2 
   7  chr7_23159815     AOna    T    G        1      2        2 
   7  chr7_23159815     ASom    T    G        0      0        2 
   7  chr7_23159815     HCab    T    G        0      0        2 
   7  chr7_23159815     HPrz    T    G        0      0        2 
   7  chr7_23159815     ZBoe    T    G        0      0        2 
   7  chr7_23159815     ZGre    T    G        0      0        2 
   7  chr7_23159815     ZHar    T    G        0      0        2 
   7  chr7_23159815   Sample    T    G        0      0        2 
   7  chr7_23171652     AAsi    C    A        0      0        2 
   7  chr7_23171652     AKia    C    A        0      0        2 
   7  chr7_23171652     AOna    C    A        0      0        2 
   7  chr7_23171652     ASom    C    A        0      0        2 
   7  chr7_23171652     HCab    C    A        1      2        2 
   7  chr7_23171652     HPrz    C    A        1      2        2 
   7  chr7_23171652     ZBoe    C    A        0      0        2 
   7  chr7_23171652     ZGre    C    A        0      0        2 
   7  chr7_23171652     ZHar    C    A        0      0        2 
   7  chr7_23171652   Sample    C    A        0      0        2 
   7  chr7_23176083     AAsi    G    A        1      2        2 
   7  chr7_23176083     AKia    G    A        0      0        2 
   7  chr7_23176083     AOna    G    A        0      0        2 
   7  chr7_23176083     ASom    G    A        0      0        2 
   7  chr7_23176083     HCab    G    A        0      0        2 
   7  chr7_23176083     HPrz    G    A        0      0        2 
   7  chr7_23176083     ZBoe    G    A        0      0        2 
   7  chr7_23176083     ZGre    G    A        0      0        2 
   7  chr7_23176083     ZHar    G    A        0      0        2 
   7  chr7_23176083   Sample    G    A        0      0        2 
   7  chr7_23181357     AAsi    G    T        0      0        2 
   7  chr7_23181357     AKia    G    T        0      0        2 
   7  chr7_23181357     AOna    G    T        0      0        2 
   7  chr7_23181357     ASom    G    T        0      0        2 
   7  chr7_23181357     HCab    G    T        0      0        2 
   7  chr7_23181357     HPrz    G    T        0      0        2 
   7  chr7_23181357     ZBoe    G    T      0.5      1        2 
   7  chr7_23181357     ZGre    G    T        0      0        2 
   7  chr7_23181357     ZHar    G    T        0      0        2 
   7  chr7_23181357   Sample    G    T        0      0        2 
   7  chr7_23183675     AAsi    G    A      0.5      1        2 
   7  chr7_23183675     AKia    G    A        0      0        2 
   7  chr7_23183675     AOna    G    A        0      0        2 
   7  chr7_23183675     ASom    G    A        0      0        2 
   7  chr7_23183675     HCab    G    A        0      0        2 
   7  chr7_23183675     HPrz    G    A        0      0        2 
   7  chr7_23183675     ZBoe    G    A        0      0        2 
   7  chr7_23183675     ZGre    G    A        0      0        2 
   7  chr7_23183675     ZHar    G    A        0      0        2 
   7  chr7_23183675   Sample    G    A        0      0        2 
   7  chr7_23190277     AAsi    A    G        0      0        2 
   7  chr7_23190277     AKia    A    G        0      0        2 
   7  chr7_23190277     AOna    A    G        0      0        2 
   7  chr7_23190277     ASom    A    G        0      0        2 
   7  chr7_23190277     HCab    A    G        1      2        2 
   7  chr7_23190277     HPrz    A    G        1      2        2 
   7  chr7_23190277     ZBoe    A    G        0      0        2 
   7  chr7_23190277     ZGre    A    G        0      0        2 
   7  chr7_23190277     ZHar    A    G        0      0        2 
   7  chr7_23190277   Sample    A    G        0      0        2 
   7  chr7_23192635     AAsi    G    A        0      0        2 
   7  chr7_23192635     AKia    G    A        0      0        2 
   7  chr7_23192635     AOna    G    A        0      0        2 
   7  chr7_23192635     ASom    G    A        0      0        2 
   7  chr7_23192635     HCab    G    A        0      0        2 
   7  chr7_23192635     HPrz    G    A        0      0        2 
   7  chr7_23192635     ZBoe    G    A      0.5      1        2 
   7  chr7_23192635     ZGre    G    A        0      0        2 
   7  chr7_23192635     ZHar    G    A        0      0        2 
   7  chr7_23192635   Sample    G    A        0      0        2 
   7  chr7_23193455     AAsi    A    G        0      0        2 
   7  chr7_23193455     AKia    A    G        0      0        2 
   7  chr7_23193455     AOna    A    G        0      0        2 
   7  chr7_23193455     ASom    A    G        0      0        2 
   7  chr7_23193455     HCab    A    G        1      2        2 
   7  chr7_23193455     HPrz    A    G        1      2        2 
   7  chr7_23193455     ZBoe    A    G        0      0        2 
   7  chr7_23193455     ZGre    A    G        0      0        2 
   7  chr7_23193455     ZHar    A    G        0      0        2 
   7  chr7_23193455   Sample    A    G        0      0        2 
   7  chr7_23194566     AAsi    T    C        0      0        2 
   7  chr7_23194566     AKia    T    C        0      0        2 
   7  chr7_23194566     AOna    T    C        0      0        2 
   7  chr7_23194566     ASom    T    C        0      0        2 
   7  chr7_23194566     HCab    T    C      0.5      1        2 
   7  chr7_23194566     HPrz    T    C        0      0        2 
   7  chr7_23194566     ZBoe    T    C        0      0        2 
   7  chr7_23194566     ZGre    T    C        0      0        2 
   7  chr7_23194566     ZHar    T    C        0      0        2 
   7  chr7_23194566   Sample    T    C        1      2        2 
   7  chr7_23200229     AAsi    G    C        1      2        2 
   7  chr7_23200229     AKia    G    C        1      2        2 
   7  chr7_23200229     AOna    G    C        0      0        2 
   7  chr7_23200229     ASom    G    C        1      2        2 
   7  chr7_23200229     HCab    G    C        0      0        2 
   7  chr7_23200229     HPrz    G    C        0      0        2 
   7  chr7_23200229     ZBoe    G    C        0      0        2 
   7  chr7_23200229     ZGre    G    C        0      0        2 
   7  chr7_23200229     ZHar    G    C        0      0        2 
   7  chr7_23200229   Sample    G    C        1      2        2 
   7  chr7_23200783     AAsi    T    C        0      0        2 
   7  chr7_23200783     AKia    T    C        0      0        2 
   7  chr7_23200783     AOna    T    C        0      0        2 
   7  chr7_23200783     ASom    T    C        0      0        2 
   7  chr7_23200783     HCab    T    C        0      0        2 
   7  chr7_23200783     HPrz    T    C        0      0        2 
   7  chr7_23200783     ZBoe    T    C        0      0        2 
   7  chr7_23200783     ZGre    T    C        0      0        2 
   7  chr7_23200783     ZHar    T    C        1      2        2 
   7  chr7_23200783   Sample    T    C        0      0        2 
   7  chr7_23202729     AAsi    C    T        0      0        2 
   7  chr7_23202729     AKia    C    T        0      0        2 
   7  chr7_23202729     AOna    C    T        0      0        2 
   7  chr7_23202729     ASom    C    T        0      0        2 
   7  chr7_23202729     HCab    C    T      0.5      1        2 
   7  chr7_23202729     HPrz    C    T        0      0        2 
   7  chr7_23202729     ZBoe    C    T        0      0        2 
   7  chr7_23202729     ZGre    C    T        0      0        2 
   7  chr7_23202729     ZHar    C    T        0      0        2 
   7  chr7_23202729   Sample    C    T        0      0        2 
   7  chr7_23225311     AAsi    T    C        0      0        2 
   7  chr7_23225311     AKia    T    C        0      0        2 
   7  chr7_23225311     AOna    T    C        0      0        2 
   7  chr7_23225311     ASom    T    C        0      0        2 
   7  chr7_23225311     HCab    T    C        1      2        2 
   7  chr7_23225311     HPrz    T    C        1      2        2 
   7  chr7_23225311     ZBoe    T    C        0      0        2 
   7  chr7_23225311     ZGre    T    C        0      0        2 
   7  chr7_23225311     ZHar    T    C        0      0        2 
   7  chr7_23225311   Sample    T    C        0      0        2 
   7  chr7_23226146     AAsi    A    C        0      0        2 
   7  chr7_23226146     AKia    A    C        0      0        2 
   7  chr7_23226146     AOna    A    C        0      0        2 
   7  chr7_23226146     ASom    A    C        0      0        2 
   7  chr7_23226146     HCab    A    C        0      0        2 
   7  chr7_23226146     HPrz    A    C        0      0        2 
   7  chr7_23226146     ZBoe    A    C        0      0        2 
   7  chr7_23226146     ZGre    A    C        1      2        2 
   7  chr7_23226146     ZHar    A    C        0      0        2 
   7  chr7_23226146   Sample    A    C        0      0        2 
   7  chr7_23226432     AAsi    A    G        0      0        2 
   7  chr7_23226432     AKia    A    G        0      0        2 
   7  chr7_23226432     AOna    A    G        0      0        2 
   7  chr7_23226432     ASom    A    G        0      0        2 
   7  chr7_23226432     HCab    A    G        0      0        2 
   7  chr7_23226432     HPrz    A    G        0      0        2 
   7  chr7_23226432     ZBoe    A    G        0      0        2 
   7  chr7_23226432     ZGre    A    G        1      2        2 
   7  chr7_23226432     ZHar    A    G        0      0        2 
   7  chr7_23226432   Sample    A    G        0      0        2 
   7  chr7_23230685     AAsi    G    A        0      0        2 
   7  chr7_23230685     AKia    G    A        0      0        2 
   7  chr7_23230685     AOna    G    A        0      0        2 
   7  chr7_23230685     ASom    G    A        0      0        2 
   7  chr7_23230685     HCab    G    A        0      0        2 
   7  chr7_23230685     HPrz    G    A      0.5      1        2 
   7  chr7_23230685     ZBoe    G    A        0      0        2 
   7  chr7_23230685     ZGre    G    A        0      0        2 
   7  chr7_23230685     ZHar    G    A        0      0        2 
   7  chr7_23230685   Sample    G    A        0      0        2 
   7  chr7_23235286     AAsi    G    A        0      0        2 
   7  chr7_23235286     AKia    G    A        0      0        2 
   7  chr7_23235286     AOna    G    A        0      0        2 
   7  chr7_23235286     ASom    G    A        0      0        2 
   7  chr7_23235286     HCab    G    A        1      2        2 
   7  chr7_23235286     HPrz    G    A        1      2        2 
   7  chr7_23235286     ZBoe    G    A        0      0        2 
   7  chr7_23235286     ZGre    G    A        0      0        2 
   7  chr7_23235286     ZHar    G    A        0      0        2 
   7  chr7_23235286   Sample    G    A        0      0        2 
   7  chr7_23235585     AAsi    A    C        0      0        2 
   7  chr7_23235585     AKia    A    C        0      0        2 
   7  chr7_23235585     AOna    A    C        0      0        2 
   7  chr7_23235585     ASom    A    C        0      0        2 
   7  chr7_23235585     HCab    A    C        0      0        2 
   7  chr7_23235585     HPrz    A    C        0      0        2 
   7  chr7_23235585     ZBoe    A    C        0      0        2 
   7  chr7_23235585     ZGre    A    C        0      0        2 
   7  chr7_23235585     ZHar    A    C        1      2        2 
   7  chr7_23235585   Sample    A    C        0      0        2 
   7  chr7_23235749     AAsi    A    G        0      0        2 
   7  chr7_23235749     AKia    A    G      0.5      1        2 
   7  chr7_23235749     AOna    A    G        0      0        2 
   7  chr7_23235749     ASom    A    G        0      0        2 
   7  chr7_23235749     HCab    A    G        0      0        2 
   7  chr7_23235749     HPrz    A    G        0      0        2 
   7  chr7_23235749     ZBoe    A    G        0      0        2 
   7  chr7_23235749     ZGre    A    G        0      0        2 
   7  chr7_23235749     ZHar    A    G        0      0        2 
   7  chr7_23235749   Sample    A    G        0      0        2 
   7  chr7_23237114     AAsi    C    T      0.5      1        2 
   7  chr7_23237114     AKia    C    T        0      0        2 
   7  chr7_23237114     AOna    C    T        0      0        2 
   7  chr7_23237114     ASom    C    T        1      2        2 
   7  chr7_23237114     HCab    C    T        0      0        2 
   7  chr7_23237114     HPrz    C    T        0      0        2 
   7  chr7_23237114     ZBoe    C    T        0      0        2 
   7  chr7_23237114     ZGre    C    T        0      0        2 
   7  chr7_23237114     ZHar    C    T        0      0        2 
   7  chr7_23237114   Sample    C    T        1      2        2 
   7  chr7_23247764     AAsi    A    G        0      0        2 
   7  chr7_23247764     AKia    A    G        0      0        2 
   7  chr7_23247764     AOna    A    G        0      0        2 
   7  chr7_23247764     ASom    A    G        0      0        2 
   7  chr7_23247764     HCab    A    G        1      2        2 
   7  chr7_23247764     HPrz    A    G        1      2        2 
   7  chr7_23247764     ZBoe    A    G        0      0        2 
   7  chr7_23247764     ZGre    A    G        0      0        2 
   7  chr7_23247764     ZHar    A    G        0      0        2 
   7  chr7_23247764   Sample    A    G        0      0        2 
   7  chr7_23253143     AAsi    C    T        0      0        2 
   7  chr7_23253143     AKia    C    T      0.5      1        2 
   7  chr7_23253143     AOna    C    T        1      2        2 
   7  chr7_23253143     ASom    C    T        0      0        2 
   7  chr7_23253143     HCab    C    T        0      0        2 
   7  chr7_23253143     HPrz    C    T        0      0        2 
   7  chr7_23253143     ZBoe    C    T        0      0        2 
   7  chr7_23253143     ZGre    C    T        0      0        2 
   7  chr7_23253143     ZHar    C    T        0      0        2 
   7  chr7_23253143   Sample    C    T        0      0        2 
   7  chr7_23257432     AAsi    A    G        0      0        2 
   7  chr7_23257432     AKia    A    G        0      0        2 
   7  chr7_23257432     AOna    A    G        0      0        2 
   7  chr7_23257432     ASom    A    G        0      0        2 
   7  chr7_23257432     HCab    A    G        1      2        2 
   7  chr7_23257432     HPrz    A    G        1      2        2 
   7  chr7_23257432     ZBoe    A    G        0      0        2 
   7  chr7_23257432     ZGre    A    G        0      0        2 
   7  chr7_23257432     ZHar    A    G        0      0        2 
   7  chr7_23257432   Sample    A    G        0      0        2 
   7  chr7_23257578     AAsi    T    G        0      0        2 
   7  chr7_23257578     AKia    T    G        0      0        2 
   7  chr7_23257578     AOna    T    G        0      0        2 
   7  chr7_23257578     ASom    T    G        0      0        2 
   7  chr7_23257578     HCab    T    G        0      0        2 
   7  chr7_23257578     HPrz    T    G        0      0        2 
   7  chr7_23257578     ZBoe    T    G      0.5      1        2 
   7  chr7_23257578     ZGre    T    G        0      0        2 
   7  chr7_23257578     ZHar    T    G        0      0        2 
   7  chr7_23257578   Sample    T    G        0      0        2 
   7  chr7_23258400     AAsi    C    T        0      0        2 
   7  chr7_23258400     AKia    C    T        0      0        2 
   7  chr7_23258400     AOna    C    T        0      0        2 
   7  chr7_23258400     ASom    C    T        0      0        2 
   7  chr7_23258400     HCab    C    T        1      2        2 
   7  chr7_23258400     HPrz    C    T        1      2        2 
   7  chr7_23258400     ZBoe    C    T        0      0        2 
   7  chr7_23258400     ZGre    C    T        0      0        2 
   7  chr7_23258400     ZHar    C    T        0      0        2 
   7  chr7_23258400   Sample    C    T        0      0        2 
   7  chr7_23266485     AAsi    T    A        0      0        2 
   7  chr7_23266485     AKia    T    A        1      2        2 
   7  chr7_23266485     AOna    T    A        0      0        2 
   7  chr7_23266485     ASom    T    A        0      0        2 
   7  chr7_23266485     HCab    T    A        0      0        2 
   7  chr7_23266485     HPrz    T    A        0      0        2 
   7  chr7_23266485     ZBoe    T    A        0      0        2 
   7  chr7_23266485     ZGre    T    A        0      0        2 
   7  chr7_23266485     ZHar    T    A        0      0        2 
   7  chr7_23266485   Sample    T    A        0      0        2 
   7  chr7_23267578     AAsi    T    C        0      0        2 
   7  chr7_23267578     AKia    T    C        0      0        2 
   7  chr7_23267578     AOna    T    C        0      0        2 
   7  chr7_23267578     ASom    T    C        0      0        2 
   7  chr7_23267578     HCab    T    C        1      2        2 
   7  chr7_23267578     HPrz    T    C        1      2        2 
   7  chr7_23267578     ZBoe    T    C        0      0        2 
   7  chr7_23267578     ZGre    T    C        0      0        2 
   7  chr7_23267578     ZHar    T    C        0      0        2 
   7  chr7_23267578   Sample    T    C        0      0        2 
   7  chr7_23269539     AAsi    G    A        0      0        2 
   7  chr7_23269539     AKia    G    A        0      0        2 
   7  chr7_23269539     AOna    G    A        0      0        2 
   7  chr7_23269539     ASom    G    A        0      0        2 
   7  chr7_23269539     HCab    G    A      0.5      1        2 
   7  chr7_23269539     HPrz    G    A        0      0        2 
   7  chr7_23269539     ZBoe    G    A        0      0        2 
   7  chr7_23269539     ZGre    G    A        0      0        2 
   7  chr7_23269539     ZHar    G    A        0      0        2 
   7  chr7_23269539   Sample    G    A        0      0        2 
   7  chr7_23269758     AAsi    A    G        0      0        2 
   7  chr7_23269758     AKia    A    G        0      0        2 
   7  chr7_23269758     AOna    A    G        0      0        2 
   7  chr7_23269758     ASom    A    G        0      0        2 
   7  chr7_23269758     HCab    A    G        1      2        2 
   7  chr7_23269758     HPrz    A    G        1      2        2 
   7  chr7_23269758     ZBoe    A    G        0      0        2 
   7  chr7_23269758     ZGre    A    G        0      0        2 
   7  chr7_23269758     ZHar    A    G        0      0        2 
   7  chr7_23269758   Sample    A    G        0      0        2 
   7  chr7_23273412     AAsi    G    A        1      2        2 
   7  chr7_23273412     AKia    G    A        0      0        2 
   7  chr7_23273412     AOna    G    A        0      0        2 
   7  chr7_23273412     ASom    G    A        1      2        2 
   7  chr7_23273412     HCab    G    A        0      0        2 
   7  chr7_23273412     HPrz    G    A        0      0        2 
   7  chr7_23273412     ZBoe    G    A        0      0        2 
   7  chr7_23273412     ZGre    G    A        0      0        2 
   7  chr7_23273412     ZHar    G    A        0      0        2 
   7  chr7_23273412   Sample    G    A        1      2        2 
   7  chr7_23273693     AAsi    G    C        0      0        2 
   7  chr7_23273693     AKia    G    C        0      0        2 
   7  chr7_23273693     AOna    G    C        0      0        2 
   7  chr7_23273693     ASom    G    C        0      0        2 
   7  chr7_23273693     HCab    G    C        0      0        2 
   7  chr7_23273693     HPrz    G    C        0      0        2 
   7  chr7_23273693     ZBoe    G    C        1      2        2 
   7  chr7_23273693     ZGre    G    C        0      0        2 
   7  chr7_23273693     ZHar    G    C        0      0        2 
   7  chr7_23273693   Sample    G    C        0      0        2 
   7  chr7_23280751     AAsi    T    C        0      0        2 
   7  chr7_23280751     AKia    T    C        0      0        2 
   7  chr7_23280751     AOna    T    C        0      0        2 
   7  chr7_23280751     ASom    T    C        0      0        2 
   7  chr7_23280751     HCab    T    C        0      0        2 
   7  chr7_23280751     HPrz    T    C        0      0        2 
   7  chr7_23280751     ZBoe    T    C        0      0        2 
   7  chr7_23280751     ZGre    T    C        0      0        2 
   7  chr7_23280751     ZHar    T    C        1      2        2 
   7  chr7_23280751   Sample    T    C        0      0        2 
   7  chr7_23280942     AAsi    A    G        0      0        2 
   7  chr7_23280942     AKia    A    G        1      2        2 
   7  chr7_23280942     AOna    A    G        1      2        2 
   7  chr7_23280942     ASom    A    G        0      0        2 
   7  chr7_23280942     HCab    A    G        0      0        2 
   7  chr7_23280942     HPrz    A    G        0      0        2 
   7  chr7_23280942     ZBoe    A    G        0      0        2 
   7  chr7_23280942     ZGre    A    G        0      0        2 
   7  chr7_23280942     ZHar    A    G        0      0        2 
   7  chr7_23280942   Sample    A    G        0      0        2 
   7  chr7_23285175     AAsi    A    G        0      0        2 
   7  chr7_23285175     AKia    A    G        0      0        2 
   7  chr7_23285175     AOna    A    G        0      0        2 
   7  chr7_23285175     ASom    A    G      0.5      1        2 
   7  chr7_23285175     HCab    A    G        0      0        2 
   7  chr7_23285175     HPrz    A    G        0      0        2 
   7  chr7_23285175     ZBoe    A    G        0      0        2 
   7  chr7_23285175     ZGre    A    G        0      0        2 
   7  chr7_23285175     ZHar    A    G        0      0        2 
   7  chr7_23285175   Sample    A    G        0      0        2 
   7  chr7_23302499     AAsi    G    A        0      0        2 
   7  chr7_23302499     AKia    G    A        0      0        2 
   7  chr7_23302499     AOna    G    A        0      0        2 
   7  chr7_23302499     ASom    G    A        0      0        2 
   7  chr7_23302499     HCab    G    A      0.5      1        2 
   7  chr7_23302499     HPrz    G    A        0      0        2 
   7  chr7_23302499     ZBoe    G    A        0      0        2 
   7  chr7_23302499     ZGre    G    A        0      0        2 
   7  chr7_23302499     ZHar    G    A        0      0        2 
   7  chr7_23302499   Sample    G    A        0      0        2 
   7  chr7_23312850     AAsi    G    A        0      0        2 
   7  chr7_23312850     AKia    G    A        0      0        2 
   7  chr7_23312850     AOna    G    A        0      0        2 
   7  chr7_23312850     ASom    G    A        0      0        2 
   7  chr7_23312850     HCab    G    A        0      0        2 
   7  chr7_23312850     HPrz    G    A        0      0        2 
   7  chr7_23312850     ZBoe    G    A        1      2        2 
   7  chr7_23312850     ZGre    G    A        0      0        2 
   7  chr7_23312850     ZHar    G    A        0      0        2 
   7  chr7_23312850   Sample    G    A        0      0        2 
   7  chr7_23314916     AAsi    G    C        0      0        2 
   7  chr7_23314916     AKia    G    C        0      0        2 
   7  chr7_23314916     AOna    G    C        0      0        2 
   7  chr7_23314916     ASom    G    C        0      0        2 
   7  chr7_23314916     HCab    G    C        1      2        2 
   7  chr7_23314916     HPrz    G    C        1      2        2 
   7  chr7_23314916     ZBoe    G    C        0      0        2 
   7  chr7_23314916     ZGre    G    C        0      0        2 
   7  chr7_23314916     ZHar    G    C        0      0        2 
   7  chr7_23314916   Sample    G    C        0      0        2 
   7  chr7_23315304     AAsi    C    T        0      0        2 
   7  chr7_23315304     AKia    C    T        0      0        2 
   7  chr7_23315304     AOna    C    T        0      0        2 
   7  chr7_23315304     ASom    C    T        0      0        2 
   7  chr7_23315304     HCab    C    T        0      0        2 
   7  chr7_23315304     HPrz    C    T        0      0        2 
   7  chr7_23315304     ZBoe    C    T      0.5      1        2 
   7  chr7_23315304     ZGre    C    T        0      0        2 
   7  chr7_23315304     ZHar    C    T        0      0        2 
   7  chr7_23315304   Sample    C    T        0      0        2 
   7  chr7_23319213     AAsi    C    T        0      0        2 
   7  chr7_23319213     AKia    C    T        0      0        2 
   7  chr7_23319213     AOna    C    T        0      0        2 
   7  chr7_23319213     ASom    C    T        0      0        2 
   7  chr7_23319213     HCab    C    T        0      0        2 
   7  chr7_23319213     HPrz    C    T        0      0        2 
   7  chr7_23319213     ZBoe    C    T        1      2        2 
   7  chr7_23319213     ZGre    C    T        1      2        2 
   7  chr7_23319213     ZHar    C    T        1      2        2 
   7  chr7_23319213   Sample    C    T        0      0        2 
   7  chr7_23325585     AAsi    T    A        0      0        2 
   7  chr7_23325585     AKia    T    A        0      0        2 
   7  chr7_23325585     AOna    T    A        0      0        2 
   7  chr7_23325585     ASom    T    A        0      0        2 
   7  chr7_23325585     HCab    T    A        0      0        2 
   7  chr7_23325585     HPrz    T    A        0      0        2 
   7  chr7_23325585     ZBoe    T    A      0.5      1        2 
   7  chr7_23325585     ZGre    T    A        0      0        2 
   7  chr7_23325585     ZHar    T    A        0      0        2 
   7  chr7_23325585   Sample    T    A        0      0        2 
   7  chr7_23331122     AAsi    A    G        0      0        2 
   7  chr7_23331122     AKia    A    G        0      0        2 
   7  chr7_23331122     AOna    A    G        0      0        2 
   7  chr7_23331122     ASom    A    G        0      0        2 
   7  chr7_23331122     HCab    A    G        0      0        2 
   7  chr7_23331122     HPrz    A    G        0      0        2 
   7  chr7_23331122     ZBoe    A    G      0.5      1        2 
   7  chr7_23331122     ZGre    A    G        0      0        2 
   7  chr7_23331122     ZHar    A    G        0      0        2 
   7  chr7_23331122   Sample    A    G        0      0        2 
   7  chr7_23340941     AAsi    A    G        0      0        2 
   7  chr7_23340941     AKia    A    G        0      0        2 
   7  chr7_23340941     AOna    A    G        0      0        2 
   7  chr7_23340941     ASom    A    G        0      0        2 
   7  chr7_23340941     HCab    A    G        0      0        2 
   7  chr7_23340941     HPrz    A    G        0      0        2 
   7  chr7_23340941     ZBoe    A    G        0      0        2 
   7  chr7_23340941     ZGre    A    G        0      0        2 
   7  chr7_23340941     ZHar    A    G      0.5      1        2 
   7  chr7_23340941   Sample    A    G        0      0        2 
   7  chr7_23341400     AAsi    A    G        0      0        2 
   7  chr7_23341400     AKia    A    G        0      0        2 
   7  chr7_23341400     AOna    A    G        0      0        2 
   7  chr7_23341400     ASom    A    G        0      0        2 
   7  chr7_23341400     HCab    A    G        0      0        2 
   7  chr7_23341400     HPrz    A    G        0      0        2 
   7  chr7_23341400     ZBoe    A    G        0      0        2 
   7  chr7_23341400     ZGre    A    G        1      2        2 
   7  chr7_23341400     ZHar    A    G        0      0        2 
   7  chr7_23341400   Sample    A    G        0      0        2 
   7  chr7_23341520     AAsi    T    C        0      0        2 
   7  chr7_23341520     AKia    T    C        0      0        2 
   7  chr7_23341520     AOna    T    C        0      0        2 
   7  chr7_23341520     ASom    T    C        0      0        2 
   7  chr7_23341520     HCab    T    C        1      2        2 
   7  chr7_23341520     HPrz    T    C        1      2        2 
   7  chr7_23341520     ZBoe    T    C        0      0        2 
   7  chr7_23341520     ZGre    T    C        0      0        2 
   7  chr7_23341520     ZHar    T    C        0      0        2 
   7  chr7_23341520   Sample    T    C        0      0        2 
   7  chr7_23343068     AAsi    C    T        0      0        2 
   7  chr7_23343068     AKia    C    T        1      2        2 
   7  chr7_23343068     AOna    C    T        0      0        2 
   7  chr7_23343068     ASom    C    T        0      0        2 
   7  chr7_23343068     HCab    C    T        0      0        2 
   7  chr7_23343068     HPrz    C    T        0      0        2 
   7  chr7_23343068     ZBoe    C    T        0      0        2 
   7  chr7_23343068     ZGre    C    T        0      0        2 
   7  chr7_23343068     ZHar    C    T        0      0        2 
   7  chr7_23343068   Sample    C    T        0      0        2 
   7  chr7_23348329     AAsi    T    G        0      0        2 
   7  chr7_23348329     AKia    T    G        0      0        2 
   7  chr7_23348329     AOna    T    G        0      0        2 
   7  chr7_23348329     ASom    T    G        0      0        2 
   7  chr7_23348329     HCab    T    G        1      2        2 
   7  chr7_23348329     HPrz    T    G        1      2        2 
   7  chr7_23348329     ZBoe    T    G        0      0        2 
   7  chr7_23348329     ZGre    T    G        0      0        2 
   7  chr7_23348329     ZHar    T    G        0      0        2 
   7  chr7_23348329   Sample    T    G        0      0        2 
   7  chr7_23356426     AAsi    G    A        0      0        2 
   7  chr7_23356426     AKia    G    A        0      0        2 
   7  chr7_23356426     AOna    G    A        0      0        2 
   7  chr7_23356426     ASom    G    A        0      0        2 
   7  chr7_23356426     HCab    G    A        1      2        2 
   7  chr7_23356426     HPrz    G    A        1      2        2 
   7  chr7_23356426     ZBoe    G    A        0      0        2 
   7  chr7_23356426     ZGre    G    A        0      0        2 
   7  chr7_23356426     ZHar    G    A        0      0        2 
   7  chr7_23356426   Sample    G    A        0      0        2 
   7  chr7_23358388     AAsi    A    G        0      0        2 
   7  chr7_23358388     AKia    A    G        0      0        2 
   7  chr7_23358388     AOna    A    G        0      0        2 
   7  chr7_23358388     ASom    A    G        0      0        2 
   7  chr7_23358388     HCab    A    G        0      0        2 
   7  chr7_23358388     HPrz    A    G        0      0        2 
   7  chr7_23358388     ZBoe    A    G      0.5      1        2 
   7  chr7_23358388     ZGre    A    G        0      0        2 
   7  chr7_23358388     ZHar    A    G        0      0        2 
   7  chr7_23358388   Sample    A    G        0      0        2 
   7  chr7_23374645     AAsi    C    T        0      0        2 
   7  chr7_23374645     AKia    C    T        0      0        2 
   7  chr7_23374645     AOna    C    T        0      0        2 
   7  chr7_23374645     ASom    C    T        0      0        2 
   7  chr7_23374645     HCab    C    T        0      0        2 
   7  chr7_23374645     HPrz    C    T      0.5      1        2 
   7  chr7_23374645     ZBoe    C    T        0      0        2 
   7  chr7_23374645     ZGre    C    T        0      0        2 
   7  chr7_23374645     ZHar    C    T        0      0        2 
   7  chr7_23374645   Sample    C    T        0      0        2 
   7  chr7_23375948     AAsi    A    T        0      0        2 
   7  chr7_23375948     AKia    A    T        0      0        2 
   7  chr7_23375948     AOna    A    T        0      0        2 
   7  chr7_23375948     ASom    A    T        0      0        2 
   7  chr7_23375948     HCab    A    T        0      0        2 
   7  chr7_23375948     HPrz    A    T        0      0        2 
   7  chr7_23375948     ZBoe    A    T        1      2        2 
   7  chr7_23375948     ZGre    A    T        0      0        2 
   7  chr7_23375948     ZHar    A    T        0      0        2 
   7  chr7_23375948   Sample    A    T        0      0        2 
   7  chr7_23380793     AAsi    C    T        0      0        2 
   7  chr7_23380793     AKia    C    T        0      0        2 
   7  chr7_23380793     AOna    C    T        0      0        2 
   7  chr7_23380793     ASom    C    T        0      0        2 
   7  chr7_23380793     HCab    C    T        0      0        2 
   7  chr7_23380793     HPrz    C    T        0      0        2 
   7  chr7_23380793     ZBoe    C    T        1      2        2 
   7  chr7_23380793     ZGre    C    T        1      2        2 
   7  chr7_23380793     ZHar    C    T        1      2        2 
   7  chr7_23380793   Sample    C    T        0      0        2 
   7  chr7_23387098     AAsi    C    T        0      0        2 
   7  chr7_23387098     AKia    C    T        0      0        2 
   7  chr7_23387098     AOna    C    T        0      0        2 
   7  chr7_23387098     ASom    C    T        0      0        2 
   7  chr7_23387098     HCab    C    T        0      0        2 
   7  chr7_23387098     HPrz    C    T        0      0        2 
   7  chr7_23387098     ZBoe    C    T        1      2        2 
   7  chr7_23387098     ZGre    C    T        0      0        2 
   7  chr7_23387098     ZHar    C    T        0      0        2 
   7  chr7_23387098   Sample    C    T        0      0        2 
   7  chr7_23395769     AAsi    T    G        0      0        2 
   7  chr7_23395769     AKia    T    G        0      0        2 
   7  chr7_23395769     AOna    T    G        0      0        2 
   7  chr7_23395769     ASom    T    G        0      0        2 
   7  chr7_23395769     HCab    T    G        1      2        2 
   7  chr7_23395769     HPrz    T    G        1      2        2 
   7  chr7_23395769     ZBoe    T    G        0      0        2 
   7  chr7_23395769     ZGre    T    G        0      0        2 
   7  chr7_23395769     ZHar    T    G        0      0        2 
   7  chr7_23395769   Sample    T    G        0      0        2 
   7  chr7_23396672     AAsi    G    A        0      0        2 
   7  chr7_23396672     AKia    G    A        0      0        2 
   7  chr7_23396672     AOna    G    A        0      0        2 
   7  chr7_23396672     ASom    G    A        0      0        2 
   7  chr7_23396672     HCab    G    A        0      0        2 
   7  chr7_23396672     HPrz    G    A        0      0        2 
   7  chr7_23396672     ZBoe    G    A        0      0        2 
   7  chr7_23396672     ZGre    G    A      0.5      1        2 
   7  chr7_23396672     ZHar    G    A        0      0        2 
   7  chr7_23396672   Sample    G    A        0      0        2 
   7  chr7_23399809     AAsi    A    G        0      0        2 
   7  chr7_23399809     AKia    A    G        0      0        2 
   7  chr7_23399809     AOna    A    G        0      0        2 
   7  chr7_23399809     ASom    A    G        0      0        2 
   7  chr7_23399809     HCab    A    G        1      2        2 
   7  chr7_23399809     HPrz    A    G        1      2        2 
   7  chr7_23399809     ZBoe    A    G        0      0        2 
   7  chr7_23399809     ZGre    A    G        0      0        2 
   7  chr7_23399809     ZHar    A    G        0      0        2 
   7  chr7_23399809   Sample    A    G        0      0        2 
   7  chr7_23411564     AAsi    C    T        0      0        2 
   7  chr7_23411564     AKia    C    T        0      0        2 
   7  chr7_23411564     AOna    C    T        0      0        2 
   7  chr7_23411564     ASom    C    T        0      0        2 
   7  chr7_23411564     HCab    C    T        0      0        2 
   7  chr7_23411564     HPrz    C    T      0.5      1        2 
   7  chr7_23411564     ZBoe    C    T        0      0        2 
   7  chr7_23411564     ZGre    C    T        0      0        2 
   7  chr7_23411564     ZHar    C    T        0      0        2 
   7  chr7_23411564   Sample    C    T        0      0        2 
   7  chr7_23411931     AAsi    T    C        0      0        2 
   7  chr7_23411931     AKia    T    C        0      0        2 
   7  chr7_23411931     AOna    T    C        0      0        2 
   7  chr7_23411931     ASom    T    C        0      0        2 
   7  chr7_23411931     HCab    T    C        1      2        2 
   7  chr7_23411931     HPrz    T    C        1      2        2 
   7  chr7_23411931     ZBoe    T    C        0      0        2 
   7  chr7_23411931     ZGre    T    C        0      0        2 
   7  chr7_23411931     ZHar    T    C        0      0        2 
   7  chr7_23411931   Sample    T    C        0      0        2 
   7  chr7_23412557     AAsi    T    C        0      0        2 
   7  chr7_23412557     AKia    T    C        0      0        2 
   7  chr7_23412557     AOna    T    C        0      0        2 
   7  chr7_23412557     ASom    T    C        0      0        2 
   7  chr7_23412557     HCab    T    C        1      2        2 
   7  chr7_23412557     HPrz    T    C        1      2        2 
   7  chr7_23412557     ZBoe    T    C        0      0        2 
   7  chr7_23412557     ZGre    T    C        0      0        2 
   7  chr7_23412557     ZHar    T    C        0      0        2 
   7  chr7_23412557   Sample    T    C        0      0        2 
   7  chr7_23412975     AAsi    G    C        0      0        2 
   7  chr7_23412975     AKia    G    C        1      2        2 
   7  chr7_23412975     AOna    G    C        0      0        2 
   7  chr7_23412975     ASom    G    C        0      0        2 
   7  chr7_23412975     HCab    G    C        0      0        2 
   7  chr7_23412975     HPrz    G    C        0      0        2 
   7  chr7_23412975     ZBoe    G    C        0      0        2 
   7  chr7_23412975     ZGre    G    C        0      0        2 
   7  chr7_23412975     ZHar    G    C        0      0        2 
   7  chr7_23412975   Sample    G    C        0      0        2 
   7  chr7_23419019     AAsi    C    T        0      0        2 
   7  chr7_23419019     AKia    C    T        0      0        2 
   7  chr7_23419019     AOna    C    T        0      0        2 
   7  chr7_23419019     ASom    C    T        0      0        2 
   7  chr7_23419019     HCab    C    T        0      0        2 
   7  chr7_23419019     HPrz    C    T        0      0        2 
   7  chr7_23419019     ZBoe    C    T        0      0        2 
   7  chr7_23419019     ZGre    C    T        1      2        2 
   7  chr7_23419019     ZHar    C    T        0      0        2 
   7  chr7_23419019   Sample    C    T        0      0        2 
   7  chr7_23419200     AAsi    T    C        0      0        2 
   7  chr7_23419200     AKia    T    C        0      0        2 
   7  chr7_23419200     AOna    T    C        1      2        2 
   7  chr7_23419200     ASom    T    C        0      0        2 
   7  chr7_23419200     HCab    T    C        0      0        2 
   7  chr7_23419200     HPrz    T    C        0      0        2 
   7  chr7_23419200     ZBoe    T    C        0      0        2 
   7  chr7_23419200     ZGre    T    C        0      0        2 
   7  chr7_23419200     ZHar    T    C        0      0        2 
   7  chr7_23419200   Sample    T    C        0      0        2 
   7  chr7_23419973     AAsi    C    A        0      0        2 
   7  chr7_23419973     AKia    C    A        0      0        2 
   7  chr7_23419973     AOna    C    A        0      0        2 
   7  chr7_23419973     ASom    C    A        0      0        2 
   7  chr7_23419973     HCab    C    A        1      2        2 
   7  chr7_23419973     HPrz    C    A        1      2        2 
   7  chr7_23419973     ZBoe    C    A        0      0        2 
   7  chr7_23419973     ZGre    C    A        0      0        2 
   7  chr7_23419973     ZHar    C    A        0      0        2 
   7  chr7_23419973   Sample    C    A        0      0        2 
   7  chr7_23425218     AAsi    T    C        0      0        2 
   7  chr7_23425218     AKia    T    C        0      0        2 
   7  chr7_23425218     AOna    T    C        0      0        2 
   7  chr7_23425218     ASom    T    C        0      0        2 
   7  chr7_23425218     HCab    T    C        1      2        2 
   7  chr7_23425218     HPrz    T    C        1      2        2 
   7  chr7_23425218     ZBoe    T    C        0      0        2 
   7  chr7_23425218     ZGre    T    C        0      0        2 
   7  chr7_23425218     ZHar    T    C        0      0        2 
   7  chr7_23425218   Sample    T    C        0      0        2 
   7  chr7_23442313     AAsi    T    C        0      0        2 
   7  chr7_23442313     AKia    T    C        0      0        2 
   7  chr7_23442313     AOna    T    C        0      0        2 
   7  chr7_23442313     ASom    T    C        0      0        2 
   7  chr7_23442313     HCab    T    C        0      0        2 
   7  chr7_23442313     HPrz    T    C        0      0        2 
   7  chr7_23442313     ZBoe    T    C        0      0        2 
   7  chr7_23442313     ZGre    T    C      0.5      1        2 
   7  chr7_23442313     ZHar    T    C        0      0        2 
   7  chr7_23442313   Sample    T    C        0      0        2 
   7  chr7_23453239     AAsi    G    C        0      0        2 
   7  chr7_23453239     AKia    G    C        0      0        2 
   7  chr7_23453239     AOna    G    C        0      0        2 
   7  chr7_23453239     ASom    G    C      0.5      1        2 
   7  chr7_23453239     HCab    G    C        0      0        2 
   7  chr7_23453239     HPrz    G    C        0      0        2 
   7  chr7_23453239     ZBoe    G    C        0      0        2 
   7  chr7_23453239     ZGre    G    C        0      0        2 
   7  chr7_23453239     ZHar    G    C        0      0        2 
   7  chr7_23453239   Sample    G    C        0      0        2 
   7  chr7_23459196     AAsi    A    G        0      0        2 
   7  chr7_23459196     AKia    A    G        0      0        2 
   7  chr7_23459196     AOna    A    G        0      0        2 
   7  chr7_23459196     ASom    A    G        0      0        2 
   7  chr7_23459196     HCab    A    G        0      0        2 
   7  chr7_23459196     HPrz    A    G        0      0        2 
   7  chr7_23459196     ZBoe    A    G        1      2        2 
   7  chr7_23459196     ZGre    A    G        0      0        2 
   7  chr7_23459196     ZHar    A    G        0      0        2 
   7  chr7_23459196   Sample    A    G        0      0        2 
   7  chr7_23459319     AAsi    C    G        0      0        2 
   7  chr7_23459319     AKia    C    G        0      0        2 
   7  chr7_23459319     AOna    C    G        0      0        2 
   7  chr7_23459319     ASom    C    G        0      0        2 
   7  chr7_23459319     HCab    C    G        0      0        2 
   7  chr7_23459319     HPrz    C    G        0      0        2 
   7  chr7_23459319     ZBoe    C    G      0.5      1        2 
   7  chr7_23459319     ZGre    C    G        0      0        2 
   7  chr7_23459319     ZHar    C    G        0      0        2 
   7  chr7_23459319   Sample    C    G        0      0        2 
   7  chr7_23459391     AAsi    A    C        0      0        2 
   7  chr7_23459391     AKia    A    C        0      0        2 
   7  chr7_23459391     AOna    A    C        0      0        2 
   7  chr7_23459391     ASom    A    C        0      0        2 
   7  chr7_23459391     HCab    A    C        0      0        2 
   7  chr7_23459391     HPrz    A    C        0      0        2 
   7  chr7_23459391     ZBoe    A    C        0      0        2 
   7  chr7_23459391     ZGre    A    C        1      2        2 
   7  chr7_23459391     ZHar    A    C        0      0        2 
   7  chr7_23459391   Sample    A    C        0      0        2 
   7  chr7_23459777     AAsi    A    G        0      0        2 
   7  chr7_23459777     AKia    A    G        0      0        2 
   7  chr7_23459777     AOna    A    G        0      0        2 
   7  chr7_23459777     ASom    A    G      0.5      1        2 
   7  chr7_23459777     HCab    A    G        0      0        2 
   7  chr7_23459777     HPrz    A    G        0      0        2 
   7  chr7_23459777     ZBoe    A    G        0      0        2 
   7  chr7_23459777     ZGre    A    G        0      0        2 
   7  chr7_23459777     ZHar    A    G        0      0        2 
   7  chr7_23459777   Sample    A    G        0      0        2 
   7  chr7_23466070     AAsi    T    G        0      0        2 
   7  chr7_23466070     AKia    T    G        0      0        2 
   7  chr7_23466070     AOna    T    G        0      0        2 
   7  chr7_23466070     ASom    T    G        0      0        2 
   7  chr7_23466070     HCab    T    G        1      2        2 
   7  chr7_23466070     HPrz    T    G        1      2        2 
   7  chr7_23466070     ZBoe    T    G        0      0        2 
   7  chr7_23466070     ZGre    T    G        0      0        2 
   7  chr7_23466070     ZHar    T    G        0      0        2 
   7  chr7_23466070   Sample    T    G        0      0        2 
   7  chr7_23474960     AAsi    C    G        0      0        2 
   7  chr7_23474960     AKia    C    G        0      0        2 
   7  chr7_23474960     AOna    C    G        0      0        2 
   7  chr7_23474960     ASom    C    G        0      0        2 
   7  chr7_23474960     HCab    C    G        0      0        2 
   7  chr7_23474960     HPrz    C    G        0      0        2 
   7  chr7_23474960     ZBoe    C    G        0      0        2 
   7  chr7_23474960     ZGre    C    G      0.5      1        2 
   7  chr7_23474960     ZHar    C    G        0      0        2 
   7  chr7_23474960   Sample    C    G        0      0        2 
   7  chr7_23480020     AAsi    C    G        0      0        2 
   7  chr7_23480020     AKia    C    G        0      0        2 
   7  chr7_23480020     AOna    C    G        0      0        2 
   7  chr7_23480020     ASom    C    G        0      0        2 
   7  chr7_23480020     HCab    C    G        0      0        2 
   7  chr7_23480020     HPrz    C    G        0      0        2 
   7  chr7_23480020     ZBoe    C    G        0      0        2 
   7  chr7_23480020     ZGre    C    G        1      2        2 
   7  chr7_23480020     ZHar    C    G        0      0        2 
   7  chr7_23480020   Sample    C    G        0      0        2 
   7  chr7_23486986     AAsi    A    T        0      0        2 
   7  chr7_23486986     AKia    A    T        0      0        2 
   7  chr7_23486986     AOna    A    T        0      0        2 
   7  chr7_23486986     ASom    A    T        0      0        2 
   7  chr7_23486986     HCab    A    T        1      2        2 
   7  chr7_23486986     HPrz    A    T        1      2        2 
   7  chr7_23486986     ZBoe    A    T        0      0        2 
   7  chr7_23486986     ZGre    A    T        0      0        2 
   7  chr7_23486986     ZHar    A    T        0      0        2 
   7  chr7_23486986   Sample    A    T        0      0        2 
   7  chr7_23489350     AAsi    A    G        0      0        2 
   7  chr7_23489350     AKia    A    G        0      0        2 
   7  chr7_23489350     AOna    A    G        0      0        2 
   7  chr7_23489350     ASom    A    G        0      0        2 
   7  chr7_23489350     HCab    A    G        1      2        2 
   7  chr7_23489350     HPrz    A    G        1      2        2 
   7  chr7_23489350     ZBoe    A    G        0      0        2 
   7  chr7_23489350     ZGre    A    G        0      0        2 
   7  chr7_23489350     ZHar    A    G        0      0        2 
   7  chr7_23489350   Sample    A    G        0      0        2 
   7  chr7_23501613     AAsi    G    A        0      0        2 
   7  chr7_23501613     AKia    G    A        1      2        2 
   7  chr7_23501613     AOna    G    A        1      2        2 
   7  chr7_23501613     ASom    G    A        0      0        2 
   7  chr7_23501613     HCab    G    A        1      2        2 
   7  chr7_23501613     HPrz    G    A        1      2        2 
   7  chr7_23501613     ZBoe    G    A        0      0        2 
   7  chr7_23501613     ZGre    G    A        0      0        2 
   7  chr7_23501613     ZHar    G    A        0      0        2 
   7  chr7_23501613   Sample    G    A        0      0        2 
   7  chr7_23505159     AAsi    T    C        0      0        2 
   7  chr7_23505159     AKia    T    C        0      0        2 
   7  chr7_23505159     AOna    T    C        0      0        2 
   7  chr7_23505159     ASom    T    C      0.5      1        2 
   7  chr7_23505159     HCab    T    C        0      0        2 
   7  chr7_23505159     HPrz    T    C        0      0        2 
   7  chr7_23505159     ZBoe    T    C        0      0        2 
   7  chr7_23505159     ZGre    T    C        0      0        2 
   7  chr7_23505159     ZHar    T    C        0      0        2 
   7  chr7_23505159   Sample    T    C        0      0        2 
   7  chr7_23511529     AAsi    C    T        0      0        2 
   7  chr7_23511529     AKia    C    T        0      0        2 
   7  chr7_23511529     AOna    C    T        0      0        2 
   7  chr7_23511529     ASom    C    T        0      0        2 
   7  chr7_23511529     HCab    C    T        0      0        2 
   7  chr7_23511529     HPrz    C    T        0      0        2 
   7  chr7_23511529     ZBoe    C    T        0      0        2 
   7  chr7_23511529     ZGre    C    T        0      0        2 
   7  chr7_23511529     ZHar    C    T        1      2        2 
   7  chr7_23511529   Sample    C    T        0      0        2 
   7  chr7_23527667     AAsi    C    G        0      0        2 
   7  chr7_23527667     AKia    C    G        0      0        2 
   7  chr7_23527667     AOna    C    G        0      0        2 
   7  chr7_23527667     ASom    C    G        0      0        2 
   7  chr7_23527667     HCab    C    G        1      2        2 
   7  chr7_23527667     HPrz    C    G        1      2        2 
   7  chr7_23527667     ZBoe    C    G        0      0        2 
   7  chr7_23527667     ZGre    C    G        0      0        2 
   7  chr7_23527667     ZHar    C    G        0      0        2 
   7  chr7_23527667   Sample    C    G        0      0        2 
   7  chr7_23535685     AAsi    C    G        0      0        2 
   7  chr7_23535685     AKia    C    G        0      0        2 
   7  chr7_23535685     AOna    C    G        0      0        2 
   7  chr7_23535685     ASom    C    G        0      0        2 
   7  chr7_23535685     HCab    C    G        1      2        2 
   7  chr7_23535685     HPrz    C    G        1      2        2 
   7  chr7_23535685     ZBoe    C    G        0      0        2 
   7  chr7_23535685     ZGre    C    G        0      0        2 
   7  chr7_23535685     ZHar    C    G        0      0        2 
   7  chr7_23535685   Sample    C    G        0      0        2 
   7  chr7_23544508     AAsi    A    G        0      0        2 
   7  chr7_23544508     AKia    A    G        1      2        2 
   7  chr7_23544508     AOna    A    G        1      2        2 
   7  chr7_23544508     ASom    A    G        0      0        2 
   7  chr7_23544508     HCab    A    G        0      0        2 
   7  chr7_23544508     HPrz    A    G        0      0        2 
   7  chr7_23544508     ZBoe    A    G        0      0        2 
   7  chr7_23544508     ZGre    A    G        0      0        2 
   7  chr7_23544508     ZHar    A    G        0      0        2 
   7  chr7_23544508   Sample    A    G        0      0        2 
   7  chr7_23545300     AAsi    A    T        0      0        2 
   7  chr7_23545300     AKia    A    T        0      0        2 
   7  chr7_23545300     AOna    A    T        0      0        2 
   7  chr7_23545300     ASom    A    T        0      0        2 
   7  chr7_23545300     HCab    A    T        0      0        2 
   7  chr7_23545300     HPrz    A    T        0      0        2 
   7  chr7_23545300     ZBoe    A    T      0.5      1        2 
   7  chr7_23545300     ZGre    A    T        0      0        2 
   7  chr7_23545300     ZHar    A    T        0      0        2 
   7  chr7_23545300   Sample    A    T        0      0        2 
   7  chr7_23558523     AAsi    G    A        0      0        2 
   7  chr7_23558523     AKia    G    A        0      0        2 
   7  chr7_23558523     AOna    G    A        0      0        2 
   7  chr7_23558523     ASom    G    A        0      0        2 
   7  chr7_23558523     HCab    G    A        1      2        2 
   7  chr7_23558523     HPrz    G    A        1      2        2 
   7  chr7_23558523     ZBoe    G    A        0      0        2 
   7  chr7_23558523     ZGre    G    A        0      0        2 
   7  chr7_23558523     ZHar    G    A        0      0        2 
   7  chr7_23558523   Sample    G    A        0      0        2 
   7  chr7_23562070     AAsi    C    T      0.5      1        2 
   7  chr7_23562070     AKia    C    T        0      0        2 
   7  chr7_23562070     AOna    C    T        0      0        2 
   7  chr7_23562070     ASom    C    T        0      0        2 
   7  chr7_23562070     HCab    C    T        0      0        2 
   7  chr7_23562070     HPrz    C    T        0      0        2 
   7  chr7_23562070     ZBoe    C    T        0      0        2 
   7  chr7_23562070     ZGre    C    T        0      0        2 
   7  chr7_23562070     ZHar    C    T        0      0        2 
   7  chr7_23562070   Sample    C    T        0      0        2 
   7  chr7_23563245     AAsi    A    G        0      0        2 
   7  chr7_23563245     AKia    A    G        0      0        2 
   7  chr7_23563245     AOna    A    G        0      0        2 
   7  chr7_23563245     ASom    A    G        0      0        2 
   7  chr7_23563245     HCab    A    G        1      2        2 
   7  chr7_23563245     HPrz    A    G        1      2        2 
   7  chr7_23563245     ZBoe    A    G        0      0        2 
   7  chr7_23563245     ZGre    A    G        0      0        2 
   7  chr7_23563245     ZHar    A    G        0      0        2 
   7  chr7_23563245   Sample    A    G        0      0        2 
   7  chr7_23566989     AAsi    T    C        0      0        2 
   7  chr7_23566989     AKia    T    C        0      0        2 
   7  chr7_23566989     AOna    T    C        0      0        2 
   7  chr7_23566989     ASom    T    C        0      0        2 
   7  chr7_23566989     HCab    T    C        0      0        2 
   7  chr7_23566989     HPrz    T    C        0      0        2 
   7  chr7_23566989     ZBoe    T    C        1      2        2 
   7  chr7_23566989     ZGre    T    C        0      0        2 
   7  chr7_23566989     ZHar    T    C        0      0        2 
   7  chr7_23566989   Sample    T    C        0      0        2 
   7  chr7_23573452     AAsi    G    A        0      0        2 
   7  chr7_23573452     AKia    G    A        1      2        2 
   7  chr7_23573452     AOna    G    A        1      2        2 
   7  chr7_23573452     ASom    G    A        0      0        2 
   7  chr7_23573452     HCab    G    A        1      2        2 
   7  chr7_23573452     HPrz    G    A        1      2        2 
   7  chr7_23573452     ZBoe    G    A        0      0        2 
   7  chr7_23573452     ZGre    G    A        0      0        2 
   7  chr7_23573452     ZHar    G    A        0      0        2 
   7  chr7_23573452   Sample    G    A        0      0        2 
   7  chr7_23575216     AAsi    A    G        0      0        2 
   7  chr7_23575216     AKia    A    G        0      0        2 
   7  chr7_23575216     AOna    A    G        0      0        2 
   7  chr7_23575216     ASom    A    G        0      0        2 
   7  chr7_23575216     HCab    A    G        1      2        2 
   7  chr7_23575216     HPrz    A    G        1      2        2 
   7  chr7_23575216     ZBoe    A    G        0      0        2 
   7  chr7_23575216     ZGre    A    G        0      0        2 
   7  chr7_23575216     ZHar    A    G        0      0        2 
   7  chr7_23575216   Sample    A    G        0      0        2 
   7  chr7_23588902     AAsi    A    G        0      0        2 
   7  chr7_23588902     AKia    A    G        0      0        2 
   7  chr7_23588902     AOna    A    G        0      0        2 
   7  chr7_23588902     ASom    A    G        0      0        2 
   7  chr7_23588902     HCab    A    G        1      2        2 
   7  chr7_23588902     HPrz    A    G        1      2        2 
   7  chr7_23588902     ZBoe    A    G        0      0        2 
   7  chr7_23588902     ZGre    A    G        0      0        2 
   7  chr7_23588902     ZHar    A    G        0      0        2 
   7  chr7_23588902   Sample    A    G        0      0        2 
   7  chr7_23589384     AAsi    A    G        1      2        2 
   7  chr7_23589384     AKia    A    G        0      0        2 
   7  chr7_23589384     AOna    A    G        0      0        2 
   7  chr7_23589384     ASom    A    G        1      2        2 
   7  chr7_23589384     HCab    A    G        1      2        2 
   7  chr7_23589384     HPrz    A    G        1      2        2 
   7  chr7_23589384     ZBoe    A    G        0      0        2 
   7  chr7_23589384     ZGre    A    G        0      0        2 
   7  chr7_23589384     ZHar    A    G        0      0        2 
   7  chr7_23589384   Sample    A    G        1      2        2 
   7  chr7_23597216     AAsi    T    C        0      0        2 
   7  chr7_23597216     AKia    T    C        0      0        2 
   7  chr7_23597216     AOna    T    C        0      0        2 
   7  chr7_23597216     ASom    T    C        0      0        2 
   7  chr7_23597216     HCab    T    C        0      0        2 
   7  chr7_23597216     HPrz    T    C        0      0        2 
   7  chr7_23597216     ZBoe    T    C        0      0        2 
   7  chr7_23597216     ZGre    T    C        0      0        2 
   7  chr7_23597216     ZHar    T    C        1      2        2 
   7  chr7_23597216   Sample    T    C        0      0        2 
   7  chr7_23600631     AAsi    C    T        0      0        2 
   7  chr7_23600631     AKia    C    T        0      0        2 
   7  chr7_23600631     AOna    C    T        0      0        2 
   7  chr7_23600631     ASom    C    T        0      0        2 
   7  chr7_23600631     HCab    C    T        0      0        2 
   7  chr7_23600631     HPrz    C    T        0      0        2 
   7  chr7_23600631     ZBoe    C    T        0      0        2 
   7  chr7_23600631     ZGre    C    T        0      0        2 
   7  chr7_23600631     ZHar    C    T      0.5      1        2 
   7  chr7_23600631   Sample    C    T        0      0        2 
   7  chr7_23602408     AAsi    T    C        1      2        2 
   7  chr7_23602408     AKia    T    C        0      0        2 
   7  chr7_23602408     AOna    T    C        0      0        2 
   7  chr7_23602408     ASom    T    C        1      2        2 
   7  chr7_23602408     HCab    T    C        0      0        2 
   7  chr7_23602408     HPrz    T    C        0      0        2 
   7  chr7_23602408     ZBoe    T    C        0      0        2 
   7  chr7_23602408     ZGre    T    C        0      0        2 
   7  chr7_23602408     ZHar    T    C        0      0        2 
   7  chr7_23602408   Sample    T    C        1      2        2 
   7  chr7_23603254     AAsi    G    C        0      0        2 
   7  chr7_23603254     AKia    G    C        0      0        2 
   7  chr7_23603254     AOna    G    C        0      0        2 
   7  chr7_23603254     ASom    G    C        0      0        2 
   7  chr7_23603254     HCab    G    C        0      0        2 
   7  chr7_23603254     HPrz    G    C      0.5      1        2 
   7  chr7_23603254     ZBoe    G    C        0      0        2 
   7  chr7_23603254     ZGre    G    C        0      0        2 
   7  chr7_23603254     ZHar    G    C        0      0        2 
   7  chr7_23603254   Sample    G    C        0      0        2 
   7  chr7_23614247     AAsi    C    T        0      0        2 
   7  chr7_23614247     AKia    C    T        1      2        2 
   7  chr7_23614247     AOna    C    T        1      2        2 
   7  chr7_23614247     ASom    C    T        0      0        2 
   7  chr7_23614247     HCab    C    T        0      0        2 
   7  chr7_23614247     HPrz    C    T        0      0        2 
   7  chr7_23614247     ZBoe    C    T        0      0        2 
   7  chr7_23614247     ZGre    C    T        0      0        2 
   7  chr7_23614247     ZHar    C    T        0      0        2 
   7  chr7_23614247   Sample    C    T        0      0        2 
   7  chr7_23618110     AAsi    T    C        1      2        2 
   7  chr7_23618110     AKia    T    C        0      0        2 
   7  chr7_23618110     AOna    T    C        0      0        2 
   7  chr7_23618110     ASom    T    C        1      2        2 
   7  chr7_23618110     HCab    T    C        0      0        2 
   7  chr7_23618110     HPrz    T    C        0      0        2 
   7  chr7_23618110     ZBoe    T    C        0      0        2 
   7  chr7_23618110     ZGre    T    C        0      0        2 
   7  chr7_23618110     ZHar    T    C        0      0        2 
   7  chr7_23618110   Sample    T    C        1      2        2 
   7  chr7_23618905     AAsi    T    C        0      0        2 
   7  chr7_23618905     AKia    T    C        0      0        2 
   7  chr7_23618905     AOna    T    C        0      0        2 
   7  chr7_23618905     ASom    T    C        0      0        2 
   7  chr7_23618905     HCab    T    C        0      0        2 
   7  chr7_23618905     HPrz    T    C        0      0        2 
   7  chr7_23618905     ZBoe    T    C        1      2        2 
   7  chr7_23618905     ZGre    T    C        1      2        2 
   7  chr7_23618905     ZHar    T    C        1      2        2 
   7  chr7_23618905   Sample    T    C        0      0        2 
   7  chr7_23624273     AAsi    A    C        0      0        2 
   7  chr7_23624273     AKia    A    C        0      0        2 
   7  chr7_23624273     AOna    A    C        0      0        2 
   7  chr7_23624273     ASom    A    C        0      0        2 
   7  chr7_23624273     HCab    A    C        1      2        2 
   7  chr7_23624273     HPrz    A    C        1      2        2 
   7  chr7_23624273     ZBoe    A    C        0      0        2 
   7  chr7_23624273     ZGre    A    C        0      0        2 
   7  chr7_23624273     ZHar    A    C        0      0        2 
   7  chr7_23624273   Sample    A    C        0      0        2 
   7  chr7_23626078     AAsi    A    C        0      0        2 
   7  chr7_23626078     AKia    A    C        0      0        2 
   7  chr7_23626078     AOna    A    C        0      0        2 
   7  chr7_23626078     ASom    A    C        0      0        2 
   7  chr7_23626078     HCab    A    C        1      2        2 
   7  chr7_23626078     HPrz    A    C        1      2        2 
   7  chr7_23626078     ZBoe    A    C        0      0        2 
   7  chr7_23626078     ZGre    A    C        0      0        2 
   7  chr7_23626078     ZHar    A    C        0      0        2 
   7  chr7_23626078   Sample    A    C        0      0        2 
   7  chr7_23627355     AAsi    A    C        0      0        2 
   7  chr7_23627355     AKia    A    C        0      0        2 
   7  chr7_23627355     AOna    A    C        0      0        2 
   7  chr7_23627355     ASom    A    C        0      0        2 
   7  chr7_23627355     HCab    A    C        0      0        2 
   7  chr7_23627355     HPrz    A    C        0      0        2 
   7  chr7_23627355     ZBoe    A    C      0.5      1        2 
   7  chr7_23627355     ZGre    A    C        0      0        2 
   7  chr7_23627355     ZHar    A    C        0      0        2 
   7  chr7_23627355   Sample    A    C        0      0        2 
   7  chr7_23629901     AAsi    C    G        0      0        2 
   7  chr7_23629901     AKia    C    G        0      0        2 
   7  chr7_23629901     AOna    C    G        0      0        2 
   7  chr7_23629901     ASom    C    G        0      0        2 
   7  chr7_23629901     HCab    C    G      0.5      1        2 
   7  chr7_23629901     HPrz    C    G        1      2        2 
   7  chr7_23629901     ZBoe    C    G        0      0        2 
   7  chr7_23629901     ZGre    C    G        0      0        2 
   7  chr7_23629901     ZHar    C    G        0      0        2 
   7  chr7_23629901   Sample    C    G        0      0        2 
   7  chr7_23636577     AAsi    A    C        0      0        2 
   7  chr7_23636577     AKia    A    C        0      0        2 
   7  chr7_23636577     AOna    A    C        0      0        2 
   7  chr7_23636577     ASom    A    C        0      0        2 
   7  chr7_23636577     HCab    A    C        0      0        2 
   7  chr7_23636577     HPrz    A    C        0      0        2 
   7  chr7_23636577     ZBoe    A    C        0      0        2 
   7  chr7_23636577     ZGre    A    C        1      2        2 
   7  chr7_23636577     ZHar    A    C        0      0        2 
   7  chr7_23636577   Sample    A    C        0      0        2 
   7  chr7_23636665     AAsi    A    G        0      0        2 
   7  chr7_23636665     AKia    A    G        0      0        2 
   7  chr7_23636665     AOna    A    G        0      0        2 
   7  chr7_23636665     ASom    A    G        0      0        2 
   7  chr7_23636665     HCab    A    G        0      0        2 
   7  chr7_23636665     HPrz    A    G        0      0        2 
   7  chr7_23636665     ZBoe    A    G        1      2        2 
   7  chr7_23636665     ZGre    A    G        0      0        2 
   7  chr7_23636665     ZHar    A    G        0      0        2 
   7  chr7_23636665   Sample    A    G        0      0        2 
   7  chr7_23639224     AAsi    G    A        0      0        2 
   7  chr7_23639224     AKia    G    A        0      0        2 
   7  chr7_23639224     AOna    G    A        0      0        2 
   7  chr7_23639224     ASom    G    A        0      0        2 
   7  chr7_23639224     HCab    G    A        0      0        2 
   7  chr7_23639224     HPrz    G    A        0      0        2 
   7  chr7_23639224     ZBoe    G    A        0      0        2 
   7  chr7_23639224     ZGre    G    A        1      2        2 
   7  chr7_23639224     ZHar    G    A        0      0        2 
   7  chr7_23639224   Sample    G    A        0      0        2 
   7  chr7_23639476     AAsi    A    G        1      2        2 
   7  chr7_23639476     AKia    A    G        0      0        2 
   7  chr7_23639476     AOna    A    G        0      0        2 
   7  chr7_23639476     ASom    A    G        1      2        2 
   7  chr7_23639476     HCab    A    G        0      0        2 
   7  chr7_23639476     HPrz    A    G        0      0        2 
   7  chr7_23639476     ZBoe    A    G        0      0        2 
   7  chr7_23639476     ZGre    A    G        0      0        2 
   7  chr7_23639476     ZHar    A    G        0      0        2 
   7  chr7_23639476   Sample    A    G        1      2        2 
   7  chr7_23643502     AAsi    A    G        0      0        2 
   7  chr7_23643502     AKia    A    G        0      0        2 
   7  chr7_23643502     AOna    A    G        0      0        2 
   7  chr7_23643502     ASom    A    G        0      0        2 
   7  chr7_23643502     HCab    A    G        0      0        2 
   7  chr7_23643502     HPrz    A    G        0      0        2 
   7  chr7_23643502     ZBoe    A    G        0      0        2 
   7  chr7_23643502     ZGre    A    G        0      0        2 
   7  chr7_23643502     ZHar    A    G      0.5      1        2 
   7  chr7_23643502   Sample    A    G        0      0        2 
   7  chr7_23646436     AAsi    A    G        0      0        2 
   7  chr7_23646436     AKia    A    G        0      0        2 
   7  chr7_23646436     AOna    A    G        1      2        2 
   7  chr7_23646436     ASom    A    G        0      0        2 
   7  chr7_23646436     HCab    A    G        0      0        2 
   7  chr7_23646436     HPrz    A    G        0      0        2 
   7  chr7_23646436     ZBoe    A    G        0      0        2 
   7  chr7_23646436     ZGre    A    G        0      0        2 
   7  chr7_23646436     ZHar    A    G        0      0        2 
   7  chr7_23646436   Sample    A    G        0      0        2 
   7  chr7_23646440     AAsi    G    A        0      0        2 
   7  chr7_23646440     AKia    G    A        0      0        2 
   7  chr7_23646440     AOna    G    A        0      0        2 
   7  chr7_23646440     ASom    G    A        0      0        2 
   7  chr7_23646440     HCab    G    A        0      0        2 
   7  chr7_23646440     HPrz    G    A        0      0        2 
   7  chr7_23646440     ZBoe    G    A        0      0        2 
   7  chr7_23646440     ZGre    G    A        1      2        2 
   7  chr7_23646440     ZHar    G    A        0      0        2 
   7  chr7_23646440   Sample    G    A        0      0        2 
   7  chr7_23647234     AAsi    G    A        0      0        2 
   7  chr7_23647234     AKia    G    A        0      0        2 
   7  chr7_23647234     AOna    G    A        0      0        2 
   7  chr7_23647234     ASom    G    A        0      0        2 
   7  chr7_23647234     HCab    G    A        1      2        2 
   7  chr7_23647234     HPrz    G    A        1      2        2 
   7  chr7_23647234     ZBoe    G    A        0      0        2 
   7  chr7_23647234     ZGre    G    A        0      0        2 
   7  chr7_23647234     ZHar    G    A        0      0        2 
   7  chr7_23647234   Sample    G    A        0      0        2 
   7  chr7_23656904     AAsi    A    G        0      0        2 
   7  chr7_23656904     AKia    A    G        0      0        2 
   7  chr7_23656904     AOna    A    G        0      0        2 
   7  chr7_23656904     ASom    A    G        0      0        2 
   7  chr7_23656904     HCab    A    G        0      0        2 
   7  chr7_23656904     HPrz    A    G        0      0        2 
   7  chr7_23656904     ZBoe    A    G        0      0        2 
   7  chr7_23656904     ZGre    A    G        1      2        2 
   7  chr7_23656904     ZHar    A    G        0      0        2 
   7  chr7_23656904   Sample    A    G        0      0        2 
   7  chr7_23663668     AAsi    T    G        0      0        2 
   7  chr7_23663668     AKia    T    G        0      0        2 
   7  chr7_23663668     AOna    T    G        0      0        2 
   7  chr7_23663668     ASom    T    G        0      0        2 
   7  chr7_23663668     HCab    T    G        1      2        2 
   7  chr7_23663668     HPrz    T    G        1      2        2 
   7  chr7_23663668     ZBoe    T    G        0      0        2 
   7  chr7_23663668     ZGre    T    G        0      0        2 
   7  chr7_23663668     ZHar    T    G        0      0        2 
   7  chr7_23663668   Sample    T    G        0      0        2 
   7  chr7_23664872     AAsi    A    G        0      0        2 
   7  chr7_23664872     AKia    A    G        0      0        2 
   7  chr7_23664872     AOna    A    G        0      0        2 
   7  chr7_23664872     ASom    A    G        0      0        2 
   7  chr7_23664872     HCab    A    G        0      0        2 
   7  chr7_23664872     HPrz    A    G        0      0        2 
   7  chr7_23664872     ZBoe    A    G        0      0        2 
   7  chr7_23664872     ZGre    A    G        0      0        2 
   7  chr7_23664872     ZHar    A    G      0.5      1        2 
   7  chr7_23664872   Sample    A    G        0      0        2 
   7  chr7_23666449     AAsi    G    A        0      0        2 
   7  chr7_23666449     AKia    G    A        0      0        2 
   7  chr7_23666449     AOna    G    A        0      0        2 
   7  chr7_23666449     ASom    G    A        0      0        2 
   7  chr7_23666449     HCab    G    A        1      2        2 
   7  chr7_23666449     HPrz    G    A        1      2        2 
   7  chr7_23666449     ZBoe    G    A        0      0        2 
   7  chr7_23666449     ZGre    G    A        0      0        2 
   7  chr7_23666449     ZHar    G    A        0      0        2 
   7  chr7_23666449   Sample    G    A        0      0        2 
   7  chr7_23669151     AAsi    T    G        0      0        2 
   7  chr7_23669151     AKia    T    G        0      0        2 
   7  chr7_23669151     AOna    T    G        0      0        2 
   7  chr7_23669151     ASom    T    G        0      0        2 
   7  chr7_23669151     HCab    T    G        0      0        2 
   7  chr7_23669151     HPrz    T    G        0      0        2 
   7  chr7_23669151     ZBoe    T    G        1      2        2 
   7  chr7_23669151     ZGre    T    G        0      0        2 
   7  chr7_23669151     ZHar    T    G        0      0        2 
   7  chr7_23669151   Sample    T    G        0      0        2 
   7  chr7_23674555     AAsi    A    G        0      0        2 
   7  chr7_23674555     AKia    A    G      0.5      1        2 
   7  chr7_23674555     AOna    A    G        0      0        2 
   7  chr7_23674555     ASom    A    G        0      0        2 
   7  chr7_23674555     HCab    A    G        0      0        2 
   7  chr7_23674555     HPrz    A    G        0      0        2 
   7  chr7_23674555     ZBoe    A    G        0      0        2 
   7  chr7_23674555     ZGre    A    G        0      0        2 
   7  chr7_23674555     ZHar    A    G        0      0        2 
   7  chr7_23674555   Sample    A    G        0      0        2 
   7  chr7_23674687     AAsi    A    G        0      0        2 
   7  chr7_23674687     AKia    A    G        0      0        2 
   7  chr7_23674687     AOna    A    G        0      0        2 
   7  chr7_23674687     ASom    A    G        0      0        2 
   7  chr7_23674687     HCab    A    G        0      0        2 
   7  chr7_23674687     HPrz    A    G        0      0        2 
   7  chr7_23674687     ZBoe    A    G        0      0        2 
   7  chr7_23674687     ZGre    A    G        0      0        2 
   7  chr7_23674687     ZHar    A    G        1      2        2 
   7  chr7_23674687   Sample    A    G        0      0        2 
   7  chr7_23675005     AAsi    G    A        0      0        2 
   7  chr7_23675005     AKia    G    A        0      0        2 
   7  chr7_23675005     AOna    G    A        0      0        2 
   7  chr7_23675005     ASom    G    A        0      0        2 
   7  chr7_23675005     HCab    G    A        1      2        2 
   7  chr7_23675005     HPrz    G    A        1      2        2 
   7  chr7_23675005     ZBoe    G    A        0      0        2 
   7  chr7_23675005     ZGre    G    A        0      0        2 
   7  chr7_23675005     ZHar    G    A        0      0        2 
   7  chr7_23675005   Sample    G    A        0      0        2 
   7  chr7_23676997     AAsi    T    C        0      0        2 
   7  chr7_23676997     AKia    T    C        0      0        2 
   7  chr7_23676997     AOna    T    C        0      0        2 
   7  chr7_23676997     ASom    T    C        0      0        2 
   7  chr7_23676997     HCab    T    C        0      0        2 
   7  chr7_23676997     HPrz    T    C        0      0        2 
   7  chr7_23676997     ZBoe    T    C      0.5      1        2 
   7  chr7_23676997     ZGre    T    C        0      0        2 
   7  chr7_23676997     ZHar    T    C        0      0        2 
   7  chr7_23676997   Sample    T    C        0      0        2 
   7  chr7_23693633     AAsi    C    T        0      0        2 
   7  chr7_23693633     AKia    C    T        0      0        2 
   7  chr7_23693633     AOna    C    T        0      0        2 
   7  chr7_23693633     ASom    C    T        0      0        2 
   7  chr7_23693633     HCab    C    T        1      2        2 
   7  chr7_23693633     HPrz    C    T        1      2        2 
   7  chr7_23693633     ZBoe    C    T        0      0        2 
   7  chr7_23693633     ZGre    C    T        0      0        2 
   7  chr7_23693633     ZHar    C    T        0      0        2 
   7  chr7_23693633   Sample    C    T        0      0        2 
   7  chr7_23697622     AAsi    C    T        0      0        2 
   7  chr7_23697622     AKia    C    T        0      0        2 
   7  chr7_23697622     AOna    C    T        0      0        2 
   7  chr7_23697622     ASom    C    T        0      0        2 
   7  chr7_23697622     HCab    C    T      0.5      1        2 
   7  chr7_23697622     HPrz    C    T        0      0        2 
   7  chr7_23697622     ZBoe    C    T        0      0        2 
   7  chr7_23697622     ZGre    C    T        0      0        2 
   7  chr7_23697622     ZHar    C    T        0      0        2 
   7  chr7_23697622   Sample    C    T        0      0        2 
   7  chr7_23705552     AAsi    A    G        0      0        2 
   7  chr7_23705552     AKia    A    G        0      0        2 
   7  chr7_23705552     AOna    A    G        0      0        2 
   7  chr7_23705552     ASom    A    G        0      0        2 
   7  chr7_23705552     HCab    A    G        1      2        2 
   7  chr7_23705552     HPrz    A    G        1      2        2 
   7  chr7_23705552     ZBoe    A    G        0      0        2 
   7  chr7_23705552     ZGre    A    G        0      0        2 
   7  chr7_23705552     ZHar    A    G        0      0        2 
   7  chr7_23705552   Sample    A    G        0      0        2 
   7  chr7_23713570     AAsi    T    C        0      0        2 
   7  chr7_23713570     AKia    T    C        0      0        2 
   7  chr7_23713570     AOna    T    C        0      0        2 
   7  chr7_23713570     ASom    T    C      0.5      1        2 
   7  chr7_23713570     HCab    T    C        0      0        2 
   7  chr7_23713570     HPrz    T    C        0      0        2 
   7  chr7_23713570     ZBoe    T    C        0      0        2 
   7  chr7_23713570     ZGre    T    C        0      0        2 
   7  chr7_23713570     ZHar    T    C        0      0        2 
   7  chr7_23713570   Sample    T    C        0      0        2 
   7  chr7_23714158     AAsi    G    A        0      0        2 
   7  chr7_23714158     AKia    G    A        0      0        2 
   7  chr7_23714158     AOna    G    A        0      0        2 
   7  chr7_23714158     ASom    G    A      0.5      1        2 
   7  chr7_23714158     HCab    G    A        0      0        2 
   7  chr7_23714158     HPrz    G    A        0      0        2 
   7  chr7_23714158     ZBoe    G    A        0      0        2 
   7  chr7_23714158     ZGre    G    A        0      0        2 
   7  chr7_23714158     ZHar    G    A        0      0        2 
   7  chr7_23714158   Sample    G    A        0      0        2 
   7  chr7_23719286     AAsi    G    A        0      0        2 
   7  chr7_23719286     AKia    G    A        0      0        2 
   7  chr7_23719286     AOna    G    A        0      0        2 
   7  chr7_23719286     ASom    G    A        0      0        2 
   7  chr7_23719286     HCab    G    A        1      2        2 
   7  chr7_23719286     HPrz    G    A        1      2        2 
   7  chr7_23719286     ZBoe    G    A        0      0        2 
   7  chr7_23719286     ZGre    G    A        0      0        2 
   7  chr7_23719286     ZHar    G    A        0      0        2 
   7  chr7_23719286   Sample    G    A        0      0        2 
   7  chr7_23719359     AAsi    C    T        0      0        2 
   7  chr7_23719359     AKia    C    T        0      0        2 
   7  chr7_23719359     AOna    C    T        0      0        2 
   7  chr7_23719359     ASom    C    T        0      0        2 
   7  chr7_23719359     HCab    C    T        0      0        2 
   7  chr7_23719359     HPrz    C    T        0      0        2 
   7  chr7_23719359     ZBoe    C    T        0      0        2 
   7  chr7_23719359     ZGre    C    T      0.5      1        2 
   7  chr7_23719359     ZHar    C    T        0      0        2 
   7  chr7_23719359   Sample    C    T        0      0        2 
   7  chr7_23721253     AAsi    G    A        0      0        2 
   7  chr7_23721253     AKia    G    A        1      2        2 
   7  chr7_23721253     AOna    G    A        0      0        2 
   7  chr7_23721253     ASom    G    A        0      0        2 
   7  chr7_23721253     HCab    G    A        0      0        2 
   7  chr7_23721253     HPrz    G    A        0      0        2 
   7  chr7_23721253     ZBoe    G    A        0      0        2 
   7  chr7_23721253     ZGre    G    A        0      0        2 
   7  chr7_23721253     ZHar    G    A        0      0        2 
   7  chr7_23721253   Sample    G    A        0      0        2 
   7  chr7_23723644     AAsi    G    A        0      0        2 
   7  chr7_23723644     AKia    G    A        0      0        2 
   7  chr7_23723644     AOna    G    A        1      2        2 
   7  chr7_23723644     ASom    G    A        0      0        2 
   7  chr7_23723644     HCab    G    A        0      0        2 
   7  chr7_23723644     HPrz    G    A        0      0        2 
   7  chr7_23723644     ZBoe    G    A        0      0        2 
   7  chr7_23723644     ZGre    G    A        0      0        2 
   7  chr7_23723644     ZHar    G    A        0      0        2 
   7  chr7_23723644   Sample    G    A        0      0        2 
   7  chr7_23736320     AAsi    A    G        0      0        2 
   7  chr7_23736320     AKia    A    G        0      0        2 
   7  chr7_23736320     AOna    A    G        0      0        2 
   7  chr7_23736320     ASom    A    G        0      0        2 
   7  chr7_23736320     HCab    A    G        1      2        2 
   7  chr7_23736320     HPrz    A    G        1      2        2 
   7  chr7_23736320     ZBoe    A    G        0      0        2 
   7  chr7_23736320     ZGre    A    G        0      0        2 
   7  chr7_23736320     ZHar    A    G        0      0        2 
   7  chr7_23736320   Sample    A    G        0      0        2 
   7  chr7_23737616     AAsi    T    C        0      0        2 
   7  chr7_23737616     AKia    T    C        0      0        2 
   7  chr7_23737616     AOna    T    C        0      0        2 
   7  chr7_23737616     ASom    T    C        0      0        2 
   7  chr7_23737616     HCab    T    C        0      0        2 
   7  chr7_23737616     HPrz    T    C        0      0        2 
   7  chr7_23737616     ZBoe    T    C      0.5      1        2 
   7  chr7_23737616     ZGre    T    C        0      0        2 
   7  chr7_23737616     ZHar    T    C        0      0        2 
   7  chr7_23737616   Sample    T    C        0      0        2 
   7  chr7_23740023     AAsi    G    T        0      0        2 
   7  chr7_23740023     AKia    G    T        0      0        2 
   7  chr7_23740023     AOna    G    T        0      0        2 
   7  chr7_23740023     ASom    G    T        1      2        2 
   7  chr7_23740023     HCab    G    T        0      0        2 
   7  chr7_23740023     HPrz    G    T        0      0        2 
   7  chr7_23740023     ZBoe    G    T        0      0        2 
   7  chr7_23740023     ZGre    G    T        0      0        2 
   7  chr7_23740023     ZHar    G    T        0      0        2 
   7  chr7_23740023   Sample    G    T        0      0        2 
   7  chr7_23744612     AAsi    A    G        0      0        2 
   7  chr7_23744612     AKia    A    G        0      0        2 
   7  chr7_23744612     AOna    A    G        0      0        2 
   7  chr7_23744612     ASom    A    G        0      0        2 
   7  chr7_23744612     HCab    A    G        1      2        2 
   7  chr7_23744612     HPrz    A    G        1      2        2 
   7  chr7_23744612     ZBoe    A    G        0      0        2 
   7  chr7_23744612     ZGre    A    G        0      0        2 
   7  chr7_23744612     ZHar    A    G        0      0        2 
   7  chr7_23744612   Sample    A    G        0      0        2 
   7  chr7_23745590     AAsi    C    G        0      0        2 
   7  chr7_23745590     AKia    C    G        0      0        2 
   7  chr7_23745590     AOna    C    G        0      0        2 
   7  chr7_23745590     ASom    C    G        0      0        2 
   7  chr7_23745590     HCab    C    G        1      2        2 
   7  chr7_23745590     HPrz    C    G        1      2        2 
   7  chr7_23745590     ZBoe    C    G        0      0        2 
   7  chr7_23745590     ZGre    C    G        0      0        2 
   7  chr7_23745590     ZHar    C    G        0      0        2 
   7  chr7_23745590   Sample    C    G        0      0        2 
   7  chr7_23747553     AAsi    C    T        0      0        2 
   7  chr7_23747553     AKia    C    T        0      0        2 
   7  chr7_23747553     AOna    C    T        0      0        2 
   7  chr7_23747553     ASom    C    T        0      0        2 
   7  chr7_23747553     HCab    C    T        0      0        2 
   7  chr7_23747553     HPrz    C    T        0      0        2 
   7  chr7_23747553     ZBoe    C    T        0      0        2 
   7  chr7_23747553     ZGre    C    T        0      0        2 
   7  chr7_23747553     ZHar    C    T      0.5      1        2 
   7  chr7_23747553   Sample    C    T        0      0        2 
   7  chr7_23753378     AAsi    C    T        0      0        2 
   7  chr7_23753378     AKia    C    T        0      0        2 
   7  chr7_23753378     AOna    C    T        0      0        2 
   7  chr7_23753378     ASom    C    T        0      0        2 
   7  chr7_23753378     HCab    C    T        0      0        2 
   7  chr7_23753378     HPrz    C    T        0      0        2 
   7  chr7_23753378     ZBoe    C    T      0.5      1        2 
   7  chr7_23753378     ZGre    C    T        0      0        2 
   7  chr7_23753378     ZHar    C    T        0      0        2 
   7  chr7_23753378   Sample    C    T        0      0        2 
   7  chr7_23764025     AAsi    T    C        0      0        2 
   7  chr7_23764025     AKia    T    C        0      0        2 
   7  chr7_23764025     AOna    T    C        0      0        2 
   7  chr7_23764025     ASom    T    C        0      0        2 
   7  chr7_23764025     HCab    T    C        0      0        2 
   7  chr7_23764025     HPrz    T    C      0.5      1        2 
   7  chr7_23764025     ZBoe    T    C        0      0        2 
   7  chr7_23764025     ZGre    T    C        0      0        2 
   7  chr7_23764025     ZHar    T    C        0      0        2 
   7  chr7_23764025   Sample    T    C        0      0        2 
   7  chr7_23765669     AAsi    G    A        0      0        2 
   7  chr7_23765669     AKia    G    A        0      0        2 
   7  chr7_23765669     AOna    G    A        0      0        2 
   7  chr7_23765669     ASom    G    A        0      0        2 
   7  chr7_23765669     HCab    G    A        0      0        2 
   7  chr7_23765669     HPrz    G    A        0      0        2 
   7  chr7_23765669     ZBoe    G    A        0      0        2 
   7  chr7_23765669     ZGre    G    A      0.5      1        2 
   7  chr7_23765669     ZHar    G    A        0      0        2 
   7  chr7_23765669   Sample    G    A        0      0        2 
   7  chr7_23768742     AAsi    C    G        0      0        2 
   7  chr7_23768742     AKia    C    G        0      0        2 
   7  chr7_23768742     AOna    C    G        0      0        2 
   7  chr7_23768742     ASom    C    G        0      0        2 
   7  chr7_23768742     HCab    C    G        0      0        2 
   7  chr7_23768742     HPrz    C    G        0      0        2 
   7  chr7_23768742     ZBoe    C    G      0.5      1        2 
   7  chr7_23768742     ZGre    C    G        0      0        2 
   7  chr7_23768742     ZHar    C    G        0      0        2 
   7  chr7_23768742   Sample    C    G        0      0        2 
   7  chr7_23771620     AAsi    A    G        0      0        2 
   7  chr7_23771620     AKia    A    G        0      0        2 
   7  chr7_23771620     AOna    A    G        0      0        2 
   7  chr7_23771620     ASom    A    G        0      0        2 
   7  chr7_23771620     HCab    A    G        1      2        2 
   7  chr7_23771620     HPrz    A    G        1      2        2 
   7  chr7_23771620     ZBoe    A    G        0      0        2 
   7  chr7_23771620     ZGre    A    G        0      0        2 
   7  chr7_23771620     ZHar    A    G        0      0        2 
   7  chr7_23771620   Sample    A    G        0      0        2 
   7  chr7_23772277     AAsi    A    G        0      0        2 
   7  chr7_23772277     AKia    A    G        0      0        2 
   7  chr7_23772277     AOna    A    G        0      0        2 
   7  chr7_23772277     ASom    A    G        0      0        2 
   7  chr7_23772277     HCab    A    G        0      0        2 
   7  chr7_23772277     HPrz    A    G        0      0        2 
   7  chr7_23772277     ZBoe    A    G        0      0        2 
   7  chr7_23772277     ZGre    A    G        0      0        2 
   7  chr7_23772277     ZHar    A    G        1      2        2 
   7  chr7_23772277   Sample    A    G        0      0        2 
   7  chr7_23774603     AAsi    G    A        0      0        2 
   7  chr7_23774603     AKia    G    A        0      0        2 
   7  chr7_23774603     AOna    G    A        0      0        2 
   7  chr7_23774603     ASom    G    A        0      0        2 
   7  chr7_23774603     HCab    G    A        0      0        2 
   7  chr7_23774603     HPrz    G    A        0      0        2 
   7  chr7_23774603     ZBoe    G    A        0      0        2 
   7  chr7_23774603     ZGre    G    A        1      2        2 
   7  chr7_23774603     ZHar    G    A        1      2        2 
   7  chr7_23774603   Sample    G    A        0      0        2 
   7  chr7_23778605     AAsi    C    A        0      0        2 
   7  chr7_23778605     AKia    C    A        0      0        2 
   7  chr7_23778605     AOna    C    A        0      0        2 
   7  chr7_23778605     ASom    C    A        0      0        2 
   7  chr7_23778605     HCab    C    A        0      0        2 
   7  chr7_23778605     HPrz    C    A      0.5      1        2 
   7  chr7_23778605     ZBoe    C    A        0      0        2 
   7  chr7_23778605     ZGre    C    A        0      0        2 
   7  chr7_23778605     ZHar    C    A        0      0        2 
   7  chr7_23778605   Sample    C    A        0      0        2 
   7  chr7_23782693     AAsi    T    C      0.5      1        2 
   7  chr7_23782693     AKia    T    C        0      0        2 
   7  chr7_23782693     AOna    T    C        0      0        2 
   7  chr7_23782693     ASom    T    C        0      0        2 
   7  chr7_23782693     HCab    T    C        0      0        2 
   7  chr7_23782693     HPrz    T    C        0      0        2 
   7  chr7_23782693     ZBoe    T    C        0      0        2 
   7  chr7_23782693     ZGre    T    C        0      0        2 
   7  chr7_23782693     ZHar    T    C        0      0        2 
   7  chr7_23782693   Sample    T    C        0      0        2 
   7  chr7_23783860     AAsi    T    C        0      0        2 
   7  chr7_23783860     AKia    T    C        0      0        2 
   7  chr7_23783860     AOna    T    C        0      0        2 
   7  chr7_23783860     ASom    T    C        0      0        2 
   7  chr7_23783860     HCab    T    C        1      2        2 
   7  chr7_23783860     HPrz    T    C        1      2        2 
   7  chr7_23783860     ZBoe    T    C        0      0        2 
   7  chr7_23783860     ZGre    T    C        0      0        2 
   7  chr7_23783860     ZHar    T    C        0      0        2 
   7  chr7_23783860   Sample    T    C        0      0        2 
   7  chr7_23784077     AAsi    C    G      0.5      1        2 
   7  chr7_23784077     AKia    C    G        0      0        2 
   7  chr7_23784077     AOna    C    G        0      0        2 
   7  chr7_23784077     ASom    C    G        0      0        2 
   7  chr7_23784077     HCab    C    G        0      0        2 
   7  chr7_23784077     HPrz    C    G        0      0        2 
   7  chr7_23784077     ZBoe    C    G        0      0        2 
   7  chr7_23784077     ZGre    C    G        0      0        2 
   7  chr7_23784077     ZHar    C    G        0      0        2 
   7  chr7_23784077   Sample    C    G        1      2        2 
   7  chr7_23785959     AAsi    A    G        0      0        2 
   7  chr7_23785959     AKia    A    G        1      2        2 
   7  chr7_23785959     AOna    A    G        0      0        2 
   7  chr7_23785959     ASom    A    G        0      0        2 
   7  chr7_23785959     HCab    A    G        0      0        2 
   7  chr7_23785959     HPrz    A    G        0      0        2 
   7  chr7_23785959     ZBoe    A    G        0      0        2 
   7  chr7_23785959     ZGre    A    G        0      0        2 
   7  chr7_23785959     ZHar    A    G        0      0        2 
   7  chr7_23785959   Sample    A    G        0      0        2 
   7  chr7_23786838     AAsi    G    A        0      0        2 
   7  chr7_23786838     AKia    G    A        0      0        2 
   7  chr7_23786838     AOna    G    A        0      0        2 
   7  chr7_23786838     ASom    G    A        0      0        2 
   7  chr7_23786838     HCab    G    A        1      2        2 
   7  chr7_23786838     HPrz    G    A        1      2        2 
   7  chr7_23786838     ZBoe    G    A        0      0        2 
   7  chr7_23786838     ZGre    G    A        0      0        2 
   7  chr7_23786838     ZHar    G    A        0      0        2 
   7  chr7_23786838   Sample    G    A        0      0        2 
   7  chr7_23793289     AAsi    G    C        0      0        2 
   7  chr7_23793289     AKia    G    C        0      0        2 
   7  chr7_23793289     AOna    G    C        0      0        2 
   7  chr7_23793289     ASom    G    C        0      0        2 
   7  chr7_23793289     HCab    G    C      0.5      1        2 
   7  chr7_23793289     HPrz    G    C      0.5      1        2 
   7  chr7_23793289     ZBoe    G    C        0      0        2 
   7  chr7_23793289     ZGre    G    C        0      0        2 
   7  chr7_23793289     ZHar    G    C        0      0        2 
   7  chr7_23793289   Sample    G    C        0      0        2 
   7  chr7_23793948     AAsi    T    C      0.5      1        2 
   7  chr7_23793948     AKia    T    C        0      0        2 
   7  chr7_23793948     AOna    T    C        0      0        2 
   7  chr7_23793948     ASom    T    C        1      2        2 
   7  chr7_23793948     HCab    T    C        0      0        2 
   7  chr7_23793948     HPrz    T    C        0      0        2 
   7  chr7_23793948     ZBoe    T    C        0      0        2 
   7  chr7_23793948     ZGre    T    C        0      0        2 
   7  chr7_23793948     ZHar    T    C        0      0        2 
   7  chr7_23793948   Sample    T    C        1      2        2 
   7  chr7_23796915     AAsi    C    T        0      0        2 
   7  chr7_23796915     AKia    C    T        0      0        2 
   7  chr7_23796915     AOna    C    T        0      0        2 
   7  chr7_23796915     ASom    C    T        0      0        2 
   7  chr7_23796915     HCab    C    T        0      0        2 
   7  chr7_23796915     HPrz    C    T        0      0        2 
   7  chr7_23796915     ZBoe    C    T        0      0        2 
   7  chr7_23796915     ZGre    C    T        1      2        2 
   7  chr7_23796915     ZHar    C    T        0      0        2 
   7  chr7_23796915   Sample    C    T        0      0        2 
   7  chr7_23798255     AAsi    T    C        0      0        2 
   7  chr7_23798255     AKia    T    C        0      0        2 
   7  chr7_23798255     AOna    T    C        0      0        2 
   7  chr7_23798255     ASom    T    C        0      0        2 
   7  chr7_23798255     HCab    T    C        1      2        2 
   7  chr7_23798255     HPrz    T    C        1      2        2 
   7  chr7_23798255     ZBoe    T    C        0      0        2 
   7  chr7_23798255     ZGre    T    C        0      0        2 
   7  chr7_23798255     ZHar    T    C        0      0        2 
   7  chr7_23798255   Sample    T    C        0      0        2 
   7  chr7_23807239     AAsi    G    A      0.5      1        2 
   7  chr7_23807239     AKia    G    A        0      0        2 
   7  chr7_23807239     AOna    G    A        0      0        2 
   7  chr7_23807239     ASom    G    A        0      0        2 
   7  chr7_23807239     HCab    G    A        0      0        2 
   7  chr7_23807239     HPrz    G    A        0      0        2 
   7  chr7_23807239     ZBoe    G    A        0      0        2 
   7  chr7_23807239     ZGre    G    A        0      0        2 
   7  chr7_23807239     ZHar    G    A        0      0        2 
   7  chr7_23807239   Sample    G    A        1      2        2 
   7  chr7_23807835     AAsi    A    G        0      0        2 
   7  chr7_23807835     AKia    A    G        0      0        2 
   7  chr7_23807835     AOna    A    G        0      0        2 
   7  chr7_23807835     ASom    A    G        0      0        2 
   7  chr7_23807835     HCab    A    G        0      0        2 
   7  chr7_23807835     HPrz    A    G        0      0        2 
   7  chr7_23807835     ZBoe    A    G        0      0        2 
   7  chr7_23807835     ZGre    A    G        0      0        2 
   7  chr7_23807835     ZHar    A    G        1      2        2 
   7  chr7_23807835   Sample    A    G        0      0        2 
   7  chr7_23822697     AAsi    G    A        0      0        2 
   7  chr7_23822697     AKia    G    A        0      0        2 
   7  chr7_23822697     AOna    G    A        0      0        2 
   7  chr7_23822697     ASom    G    A        0      0        2 
   7  chr7_23822697     HCab    G    A        0      0        2 
   7  chr7_23822697     HPrz    G    A      0.5      1        2 
   7  chr7_23822697     ZBoe    G    A        0      0        2 
   7  chr7_23822697     ZGre    G    A        0      0        2 
   7  chr7_23822697     ZHar    G    A        0      0        2 
   7  chr7_23822697   Sample    G    A        0      0        2 
   7  chr7_23832222     AAsi    T    C        0      0        2 
   7  chr7_23832222     AKia    T    C      0.5      1        2 
   7  chr7_23832222     AOna    T    C        0      0        2 
   7  chr7_23832222     ASom    T    C        0      0        2 
   7  chr7_23832222     HCab    T    C        0      0        2 
   7  chr7_23832222     HPrz    T    C        0      0        2 
   7  chr7_23832222     ZBoe    T    C        0      0        2 
   7  chr7_23832222     ZGre    T    C        0      0        2 
   7  chr7_23832222     ZHar    T    C        0      0        2 
   7  chr7_23832222   Sample    T    C        0      0        2 
   7  chr7_23836248     AAsi    C    G        0      0        2 
   7  chr7_23836248     AKia    C    G        1      2        2 
   7  chr7_23836248     AOna    C    G        1      2        2 
   7  chr7_23836248     ASom    C    G        0      0        2 
   7  chr7_23836248     HCab    C    G        0      0        2 
   7  chr7_23836248     HPrz    C    G        0      0        2 
   7  chr7_23836248     ZBoe    C    G        0      0        2 
   7  chr7_23836248     ZGre    C    G        0      0        2 
   7  chr7_23836248     ZHar    C    G        0      0        2 
   7  chr7_23836248   Sample    C    G        0      0        2 
   7  chr7_23848227     AAsi    G    A        0      0        2 
   7  chr7_23848227     AKia    G    A        0      0        2 
   7  chr7_23848227     AOna    G    A        0      0        2 
   7  chr7_23848227     ASom    G    A        0      0        2 
   7  chr7_23848227     HCab    G    A        0      0        2 
   7  chr7_23848227     HPrz    G    A        0      0        2 
   7  chr7_23848227     ZBoe    G    A        0      0        2 
   7  chr7_23848227     ZGre    G    A        0      0        2 
   7  chr7_23848227     ZHar    G    A        1      2        2 
   7  chr7_23848227   Sample    G    A        0      0        2 
   7  chr7_23859344     AAsi    A    C        0      0        2 
   7  chr7_23859344     AKia    A    C        0      0        2 
   7  chr7_23859344     AOna    A    C        0      0        2 
   7  chr7_23859344     ASom    A    C        0      0        2 
   7  chr7_23859344     HCab    A    C        0      0        2 
   7  chr7_23859344     HPrz    A    C        0      0        2 
   7  chr7_23859344     ZBoe    A    C        1      2        2 
   7  chr7_23859344     ZGre    A    C        1      2        2 
   7  chr7_23859344     ZHar    A    C        1      2        2 
   7  chr7_23859344   Sample    A    C        0      0        2 
   7  chr7_23862617     AAsi    T    C        0      0        2 
   7  chr7_23862617     AKia    T    C        0      0        2 
   7  chr7_23862617     AOna    T    C        1      2        2 
   7  chr7_23862617     ASom    T    C        0      0        2 
   7  chr7_23862617     HCab    T    C        0      0        2 
   7  chr7_23862617     HPrz    T    C        0      0        2 
   7  chr7_23862617     ZBoe    T    C        0      0        2 
   7  chr7_23862617     ZGre    T    C        0      0        2 
   7  chr7_23862617     ZHar    T    C        0      0        2 
   7  chr7_23862617   Sample    T    C        0      0        2 
   7  chr7_23865369     AAsi    A    G        0      0        2 
   7  chr7_23865369     AKia    A    G        0      0        2 
   7  chr7_23865369     AOna    A    G        0      0        2 
   7  chr7_23865369     ASom    A    G        0      0        2 
   7  chr7_23865369     HCab    A    G        0      0        2 
   7  chr7_23865369     HPrz    A    G        0      0        2 
   7  chr7_23865369     ZBoe    A    G        0      0        2 
   7  chr7_23865369     ZGre    A    G        1      2        2 
   7  chr7_23865369     ZHar    A    G        0      0        2 
   7  chr7_23865369   Sample    A    G        0      0        2 
   7  chr7_23868604     AAsi    T    C        0      0        2 
   7  chr7_23868604     AKia    T    C        0      0        2 
   7  chr7_23868604     AOna    T    C        0      0        2 
   7  chr7_23868604     ASom    T    C        0      0        2 
   7  chr7_23868604     HCab    T    C        0      0        2 
   7  chr7_23868604     HPrz    T    C        0      0        2 
   7  chr7_23868604     ZBoe    T    C        0      0        2 
   7  chr7_23868604     ZGre    T    C        1      2        2 
   7  chr7_23868604     ZHar    T    C        0      0        2 
   7  chr7_23868604   Sample    T    C        0      0        2 
   7  chr7_23875528     AAsi    C    T        0      0        2 
   7  chr7_23875528     AKia    C    T        0      0        2 
   7  chr7_23875528     AOna    C    T        0      0        2 
   7  chr7_23875528     ASom    C    T        0      0        2 
   7  chr7_23875528     HCab    C    T        1      2        2 
   7  chr7_23875528     HPrz    C    T        1      2        2 
   7  chr7_23875528     ZBoe    C    T        0      0        2 
   7  chr7_23875528     ZGre    C    T        0      0        2 
   7  chr7_23875528     ZHar    C    T        0      0        2 
   7  chr7_23875528   Sample    C    T        0      0        2 
   7  chr7_23881013     AAsi    C    A        0      0        2 
   7  chr7_23881013     AKia    C    A        0      0        2 
   7  chr7_23881013     AOna    C    A        0      0        2 
   7  chr7_23881013     ASom    C    A        0      0        2 
   7  chr7_23881013     HCab    C    A        0      0        2 
   7  chr7_23881013     HPrz    C    A        0      0        2 
   7  chr7_23881013     ZBoe    C    A        1      2        2 
   7  chr7_23881013     ZGre    C    A        1      2        2 
   7  chr7_23881013     ZHar    C    A        1      2        2 
   7  chr7_23881013   Sample    C    A        0      0        2 
   7  chr7_23883888     AAsi    C    T        0      0        2 
   7  chr7_23883888     AKia    C    T        0      0        2 
   7  chr7_23883888     AOna    C    T        0      0        2 
   7  chr7_23883888     ASom    C    T        0      0        2 
   7  chr7_23883888     HCab    C    T        0      0        2 
   7  chr7_23883888     HPrz    C    T        0      0        2 
   7  chr7_23883888     ZBoe    C    T        1      2        2 
   7  chr7_23883888     ZGre    C    T        1      2        2 
   7  chr7_23883888     ZHar    C    T        1      2        2 
   7  chr7_23883888   Sample    C    T        0      0        2 
   7  chr7_23887477     AAsi    G    A        0      0        2 
   7  chr7_23887477     AKia    G    A        0      0        2 
   7  chr7_23887477     AOna    G    A        0      0        2 
   7  chr7_23887477     ASom    G    A        0      0        2 
   7  chr7_23887477     HCab    G    A        0      0        2 
   7  chr7_23887477     HPrz    G    A        0      0        2 
   7  chr7_23887477     ZBoe    G    A        1      2        2 
   7  chr7_23887477     ZGre    G    A        0      0        2 
   7  chr7_23887477     ZHar    G    A        0      0        2 
   7  chr7_23887477   Sample    G    A        0      0        2 
   7  chr7_23888584     AAsi    T    C        0      0        2 
   7  chr7_23888584     AKia    T    C        0      0        2 
   7  chr7_23888584     AOna    T    C        0      0        2 
   7  chr7_23888584     ASom    T    C        0      0        2 
   7  chr7_23888584     HCab    T    C        0      0        2 
   7  chr7_23888584     HPrz    T    C        0      0        2 
   7  chr7_23888584     ZBoe    T    C        0      0        2 
   7  chr7_23888584     ZGre    T    C        1      2        2 
   7  chr7_23888584     ZHar    T    C        0      0        2 
   7  chr7_23888584   Sample    T    C        0      0        2 
   7  chr7_23889095     AAsi    T    G      0.5      1        2 
   7  chr7_23889095     AKia    T    G        0      0        2 
   7  chr7_23889095     AOna    T    G        0      0        2 
   7  chr7_23889095     ASom    T    G        0      0        2 
   7  chr7_23889095     HCab    T    G        0      0        2 
   7  chr7_23889095     HPrz    T    G        0      0        2 
   7  chr7_23889095     ZBoe    T    G        0      0        2 
   7  chr7_23889095     ZGre    T    G        0      0        2 
   7  chr7_23889095     ZHar    T    G        0      0        2 
   7  chr7_23889095   Sample    T    G        0      0        2 
   7  chr7_23893076     AAsi    A    G        0      0        2 
   7  chr7_23893076     AKia    A    G      0.5      1        2 
   7  chr7_23893076     AOna    A    G        0      0        2 
   7  chr7_23893076     ASom    A    G        0      0        2 
   7  chr7_23893076     HCab    A    G        0      0        2 
   7  chr7_23893076     HPrz    A    G        0      0        2 
   7  chr7_23893076     ZBoe    A    G        0      0        2 
   7  chr7_23893076     ZGre    A    G        0      0        2 
   7  chr7_23893076     ZHar    A    G        0      0        2 
   7  chr7_23893076   Sample    A    G        0      0        2 
   7  chr7_23899476     AAsi    T    C        0      0        2 
   7  chr7_23899476     AKia    T    C        0      0        2 
   7  chr7_23899476     AOna    T    C        0      0        2 
   7  chr7_23899476     ASom    T    C        0      0        2 
   7  chr7_23899476     HCab    T    C        1      2        2 
   7  chr7_23899476     HPrz    T    C        1      2        2 
   7  chr7_23899476     ZBoe    T    C        0      0        2 
   7  chr7_23899476     ZGre    T    C        0      0        2 
   7  chr7_23899476     ZHar    T    C        0      0        2 
   7  chr7_23899476   Sample    T    C        0      0        2 
   7  chr7_23899689     AAsi    G    A        0      0        2 
   7  chr7_23899689     AKia    G    A      0.5      1        2 
   7  chr7_23899689     AOna    G    A        0      0        2 
   7  chr7_23899689     ASom    G    A        0      0        2 
   7  chr7_23899689     HCab    G    A        0      0        2 
   7  chr7_23899689     HPrz    G    A        0      0        2 
   7  chr7_23899689     ZBoe    G    A        0      0        2 
   7  chr7_23899689     ZGre    G    A        0      0        2 
   7  chr7_23899689     ZHar    G    A        0      0        2 
   7  chr7_23899689   Sample    G    A        0      0        2 
   7  chr7_23900084     AAsi    C    G        0      0        2 
   7  chr7_23900084     AKia    C    G        0      0        2 
   7  chr7_23900084     AOna    C    G        1      2        2 
   7  chr7_23900084     ASom    C    G        0      0        2 
   7  chr7_23900084     HCab    C    G        0      0        2 
   7  chr7_23900084     HPrz    C    G        0      0        2 
   7  chr7_23900084     ZBoe    C    G        0      0        2 
   7  chr7_23900084     ZGre    C    G        0      0        2 
   7  chr7_23900084     ZHar    C    G        0      0        2 
   7  chr7_23900084   Sample    C    G        0      0        2 
   7  chr7_23900838     AAsi    T    G        0      0        2 
   7  chr7_23900838     AKia    T    G        0      0        2 
   7  chr7_23900838     AOna    T    G        0      0        2 
   7  chr7_23900838     ASom    T    G        0      0        2 
   7  chr7_23900838     HCab    T    G        1      2        2 
   7  chr7_23900838     HPrz    T    G        1      2        2 
   7  chr7_23900838     ZBoe    T    G        0      0        2 
   7  chr7_23900838     ZGre    T    G        0      0        2 
   7  chr7_23900838     ZHar    T    G        0      0        2 
   7  chr7_23900838   Sample    T    G        0      0        2 
   7  chr7_23902760     AAsi    T    A        0      0        2 
   7  chr7_23902760     AKia    T    A        0      0        2 
   7  chr7_23902760     AOna    T    A        0      0        2 
   7  chr7_23902760     ASom    T    A        0      0        2 
   7  chr7_23902760     HCab    T    A        1      2        2 
   7  chr7_23902760     HPrz    T    A        1      2        2 
   7  chr7_23902760     ZBoe    T    A        0      0        2 
   7  chr7_23902760     ZGre    T    A        0      0        2 
   7  chr7_23902760     ZHar    T    A        0      0        2 
   7  chr7_23902760   Sample    T    A        0      0        2 
   7  chr7_23904574     AAsi    T    C        0      0        2 
   7  chr7_23904574     AKia    T    C        0      0        2 
   7  chr7_23904574     AOna    T    C        0      0        2 
   7  chr7_23904574     ASom    T    C      0.5      1        2 
   7  chr7_23904574     HCab    T    C        0      0        2 
   7  chr7_23904574     HPrz    T    C        0      0        2 
   7  chr7_23904574     ZBoe    T    C        0      0        2 
   7  chr7_23904574     ZGre    T    C        0      0        2 
   7  chr7_23904574     ZHar    T    C        0      0        2 
   7  chr7_23904574   Sample    T    C        0      0        2 
   7  chr7_23905111     AAsi    G    A      0.5      1        2 
   7  chr7_23905111     AKia    G    A        0      0        2 
   7  chr7_23905111     AOna    G    A        0      0        2 
   7  chr7_23905111     ASom    G    A        0      0        2 
   7  chr7_23905111     HCab    G    A        0      0        2 
   7  chr7_23905111     HPrz    G    A        0      0        2 
   7  chr7_23905111     ZBoe    G    A        0      0        2 
   7  chr7_23905111     ZGre    G    A        0      0        2 
   7  chr7_23905111     ZHar    G    A        0      0        2 
   7  chr7_23905111   Sample    G    A        0      0        2 
   7  chr7_23905919     AAsi    A    C        0      0        2 
   7  chr7_23905919     AKia    A    C        0      0        2 
   7  chr7_23905919     AOna    A    C        0      0        2 
   7  chr7_23905919     ASom    A    C        0      0        2 
   7  chr7_23905919     HCab    A    C        0      0        2 
   7  chr7_23905919     HPrz    A    C        0      0        2 
   7  chr7_23905919     ZBoe    A    C        0      0        2 
   7  chr7_23905919     ZGre    A    C        1      2        2 
   7  chr7_23905919     ZHar    A    C        0      0        2 
   7  chr7_23905919   Sample    A    C        0      0        2 
   7  chr7_23912633     AAsi    G    T        0      0        2 
   7  chr7_23912633     AKia    G    T        0      0        2 
   7  chr7_23912633     AOna    G    T        0      0        2 
   7  chr7_23912633     ASom    G    T        0      0        2 
   7  chr7_23912633     HCab    G    T      0.5      1        2 
   7  chr7_23912633     HPrz    G    T      0.5      1        2 
   7  chr7_23912633     ZBoe    G    T        0      0        2 
   7  chr7_23912633     ZGre    G    T        0      0        2 
   7  chr7_23912633     ZHar    G    T        0      0        2 
   7  chr7_23912633   Sample    G    T        0      0        2 
   7  chr7_23934303     AAsi    G    C        0      0        2 
   7  chr7_23934303     AKia    G    C        0      0        2 
   7  chr7_23934303     AOna    G    C        0      0        2 
   7  chr7_23934303     ASom    G    C        0      0        2 
   7  chr7_23934303     HCab    G    C        1      2        2 
   7  chr7_23934303     HPrz    G    C        1      2        2 
   7  chr7_23934303     ZBoe    G    C        0      0        2 
   7  chr7_23934303     ZGre    G    C        0      0        2 
   7  chr7_23934303     ZHar    G    C        0      0        2 
   7  chr7_23934303   Sample    G    C        0      0        2 
   7  chr7_23935548     AAsi    A    G        0      0        2 
   7  chr7_23935548     AKia    A    G        0      0        2 
   7  chr7_23935548     AOna    A    G        0      0        2 
   7  chr7_23935548     ASom    A    G        0      0        2 
   7  chr7_23935548     HCab    A    G        1      2        2 
   7  chr7_23935548     HPrz    A    G        1      2        2 
   7  chr7_23935548     ZBoe    A    G        0      0        2 
   7  chr7_23935548     ZGre    A    G        0      0        2 
   7  chr7_23935548     ZHar    A    G        0      0        2 
   7  chr7_23935548   Sample    A    G        0      0        2 
   7  chr7_23943680     AAsi    A    G        0      0        2 
   7  chr7_23943680     AKia    A    G        0      0        2 
   7  chr7_23943680     AOna    A    G        0      0        2 
   7  chr7_23943680     ASom    A    G        0      0        2 
   7  chr7_23943680     HCab    A    G        0      0        2 
   7  chr7_23943680     HPrz    A    G        0      0        2 
   7  chr7_23943680     ZBoe    A    G        0      0        2 
   7  chr7_23943680     ZGre    A    G        1      2        2 
   7  chr7_23943680     ZHar    A    G        0      0        2 
   7  chr7_23943680   Sample    A    G        0      0        2 
   7  chr7_23948556     AAsi    T    A        0      0        2 
   7  chr7_23948556     AKia    T    A        0      0        2 
   7  chr7_23948556     AOna    T    A        0      0        2 
   7  chr7_23948556     ASom    T    A        0      0        2 
   7  chr7_23948556     HCab    T    A        0      0        2 
   7  chr7_23948556     HPrz    T    A        0      0        2 
   7  chr7_23948556     ZBoe    T    A        0      0        2 
   7  chr7_23948556     ZGre    T    A        1      2        2 
   7  chr7_23948556     ZHar    T    A        0      0        2 
   7  chr7_23948556   Sample    T    A        0      0        2 
   7  chr7_23952715     AAsi    G    T        0      0        2 
   7  chr7_23952715     AKia    G    T        0      0        2 
   7  chr7_23952715     AOna    G    T        0      0        2 
   7  chr7_23952715     ASom    G    T        0      0        2 
   7  chr7_23952715     HCab    G    T        0      0        2 
   7  chr7_23952715     HPrz    G    T        0      0        2 
   7  chr7_23952715     ZBoe    G    T        0      0        2 
   7  chr7_23952715     ZGre    G    T      0.5      1        2 
   7  chr7_23952715     ZHar    G    T        0      0        2 
   7  chr7_23952715   Sample    G    T        0      0        2 
   7  chr7_23955955     AAsi    C    G        0      0        2 
   7  chr7_23955955     AKia    C    G        0      0        2 
   7  chr7_23955955     AOna    C    G        0      0        2 
   7  chr7_23955955     ASom    C    G        0      0        2 
   7  chr7_23955955     HCab    C    G        1      2        2 
   7  chr7_23955955     HPrz    C    G        1      2        2 
   7  chr7_23955955     ZBoe    C    G        0      0        2 
   7  chr7_23955955     ZGre    C    G        0      0        2 
   7  chr7_23955955     ZHar    C    G        0      0        2 
   7  chr7_23955955   Sample    C    G        0      0        2 
   7  chr7_23957073     AAsi    A    C        0      0        2 
   7  chr7_23957073     AKia    A    C        0      0        2 
   7  chr7_23957073     AOna    A    C        0      0        2 
   7  chr7_23957073     ASom    A    C        0      0        2 
   7  chr7_23957073     HCab    A    C        0      0        2 
   7  chr7_23957073     HPrz    A    C        0      0        2 
   7  chr7_23957073     ZBoe    A    C        1      2        2 
   7  chr7_23957073     ZGre    A    C        0      0        2 
   7  chr7_23957073     ZHar    A    C        0      0        2 
   7  chr7_23957073   Sample    A    C        0      0        2 
   7  chr7_23963822     AAsi    G    A        0      0        2 
   7  chr7_23963822     AKia    G    A        0      0        2 
   7  chr7_23963822     AOna    G    A        0      0        2 
   7  chr7_23963822     ASom    G    A        0      0        2 
   7  chr7_23963822     HCab    G    A        1      2        2 
   7  chr7_23963822     HPrz    G    A        1      2        2 
   7  chr7_23963822     ZBoe    G    A        0      0        2 
   7  chr7_23963822     ZGre    G    A        0      0        2 
   7  chr7_23963822     ZHar    G    A        0      0        2 
   7  chr7_23963822   Sample    G    A        0      0        2 
   7  chr7_23965328     AAsi    A    G        1      2        2 
   7  chr7_23965328     AKia    A    G        0      0        2 
   7  chr7_23965328     AOna    A    G        0      0        2 
   7  chr7_23965328     ASom    A    G        1      2        2 
   7  chr7_23965328     HCab    A    G        1      2        2 
   7  chr7_23965328     HPrz    A    G        1      2        2 
   7  chr7_23965328     ZBoe    A    G        0      0        2 
   7  chr7_23965328     ZGre    A    G        0      0        2 
   7  chr7_23965328     ZHar    A    G        0      0        2 
   7  chr7_23965328   Sample    A    G        1      2        2 
   7  chr7_23968224     AAsi    G    C        0      0        2 
   7  chr7_23968224     AKia    G    C        0      0        2 
   7  chr7_23968224     AOna    G    C        0      0        2 
   7  chr7_23968224     ASom    G    C        0      0        2 
   7  chr7_23968224     HCab    G    C        1      2        2 
   7  chr7_23968224     HPrz    G    C        1      2        2 
   7  chr7_23968224     ZBoe    G    C        0      0        2 
   7  chr7_23968224     ZGre    G    C        0      0        2 
   7  chr7_23968224     ZHar    G    C        0      0        2 
   7  chr7_23968224   Sample    G    C        0      0        2 
   7  chr7_23985903     AAsi    G    A        0      0        2 
   7  chr7_23985903     AKia    G    A        0      0        2 
   7  chr7_23985903     AOna    G    A        0      0        2 
   7  chr7_23985903     ASom    G    A        0      0        2 
   7  chr7_23985903     HCab    G    A        0      0        2 
   7  chr7_23985903     HPrz    G    A      0.5      1        2 
   7  chr7_23985903     ZBoe    G    A        0      0        2 
   7  chr7_23985903     ZGre    G    A        0      0        2 
   7  chr7_23985903     ZHar    G    A        0      0        2 
   7  chr7_23985903   Sample    G    A        0      0        2 
   7  chr7_24005121     AAsi    A    C        1      2        2 
   7  chr7_24005121     AKia    A    C        0      0        2 
   7  chr7_24005121     AOna    A    C        0      0        2 
   7  chr7_24005121     ASom    A    C        1      2        2 
   7  chr7_24005121     HCab    A    C        0      0        2 
   7  chr7_24005121     HPrz    A    C        0      0        2 
   7  chr7_24005121     ZBoe    A    C        0      0        2 
   7  chr7_24005121     ZGre    A    C        0      0        2 
   7  chr7_24005121     ZHar    A    C        0      0        2 
   7  chr7_24005121   Sample    A    C        1      2        2 
   7  chr7_24009918     AAsi    T    C        0      0        2 
   7  chr7_24009918     AKia    T    C        0      0        2 
   7  chr7_24009918     AOna    T    C        0      0        2 
   7  chr7_24009918     ASom    T    C        0      0        2 
   7  chr7_24009918     HCab    T    C        1      2        2 
   7  chr7_24009918     HPrz    T    C      0.5      1        2 
   7  chr7_24009918     ZBoe    T    C        0      0        2 
   7  chr7_24009918     ZGre    T    C        0      0        2 
   7  chr7_24009918     ZHar    T    C        0      0        2 
   7  chr7_24009918   Sample    T    C        0      0        2 
   7  chr7_24013687     AAsi    G    A        0      0        2 
   7  chr7_24013687     AKia    G    A        0      0        2 
   7  chr7_24013687     AOna    G    A        0      0        2 
   7  chr7_24013687     ASom    G    A        0      0        2 
   7  chr7_24013687     HCab    G    A        0      0        2 
   7  chr7_24013687     HPrz    G    A        0      0        2 
   7  chr7_24013687     ZBoe    G    A        0      0        2 
   7  chr7_24013687     ZGre    G    A        0      0        2 
   7  chr7_24013687     ZHar    G    A        1      2        2 
   7  chr7_24013687   Sample    G    A        0      0        2 
   7  chr7_24025342     AAsi    C    A        0      0        2 
   7  chr7_24025342     AKia    C    A        0      0        2 
   7  chr7_24025342     AOna    C    A        0      0        2 
   7  chr7_24025342     ASom    C    A        0      0        2 
   7  chr7_24025342     HCab    C    A        0      0        2 
   7  chr7_24025342     HPrz    C    A        0      0        2 
   7  chr7_24025342     ZBoe    C    A        0      0        2 
   7  chr7_24025342     ZGre    C    A        0      0        2 
   7  chr7_24025342     ZHar    C    A        1      2        2 
   7  chr7_24025342   Sample    C    A        0      0        2 
   7  chr7_24027048     AAsi    G    A        0      0        2 
   7  chr7_24027048     AKia    G    A        0      0        2 
   7  chr7_24027048     AOna    G    A        0      0        2 
   7  chr7_24027048     ASom    G    A        0      0        2 
   7  chr7_24027048     HCab    G    A        0      0        2 
   7  chr7_24027048     HPrz    G    A        0      0        2 
   7  chr7_24027048     ZBoe    G    A        0      0        2 
   7  chr7_24027048     ZGre    G    A      0.5      1        2 
   7  chr7_24027048     ZHar    G    A        0      0        2 
   7  chr7_24027048   Sample    G    A        0      0        2 
   7  chr7_24056687     AAsi    G    T        0      0        2 
   7  chr7_24056687     AKia    G    T      0.5      1        2 
   7  chr7_24056687     AOna    G    T        0      0        2 
   7  chr7_24056687     ASom    G    T        0      0        2 
   7  chr7_24056687     HCab    G    T        0      0        2 
   7  chr7_24056687     HPrz    G    T        0      0        2 
   7  chr7_24056687     ZBoe    G    T        0      0        2 
   7  chr7_24056687     ZGre    G    T        0      0        2 
   7  chr7_24056687     ZHar    G    T        0      0        2 
   7  chr7_24056687   Sample    G    T        0      0        2 
   7  chr7_24059865     AAsi    T    C        0      0        2 
   7  chr7_24059865     AKia    T    C        0      0        2 
   7  chr7_24059865     AOna    T    C        0      0        2 
   7  chr7_24059865     ASom    T    C        0      0        2 
   7  chr7_24059865     HCab    T    C        0      0        2 
   7  chr7_24059865     HPrz    T    C        0      0        2 
   7  chr7_24059865     ZBoe    T    C      0.5      1        2 
   7  chr7_24059865     ZGre    T    C        0      0        2 
   7  chr7_24059865     ZHar    T    C        0      0        2 
   7  chr7_24059865   Sample    T    C        0      0        2 
   7  chr7_24060089     AAsi    G    T        0      0        2 
   7  chr7_24060089     AKia    G    T        0      0        2 
   7  chr7_24060089     AOna    G    T        0      0        2 
   7  chr7_24060089     ASom    G    T        0      0        2 
   7  chr7_24060089     HCab    G    T        1      2        2 
   7  chr7_24060089     HPrz    G    T        1      2        2 
   7  chr7_24060089     ZBoe    G    T        0      0        2 
   7  chr7_24060089     ZGre    G    T        0      0        2 
   7  chr7_24060089     ZHar    G    T        0      0        2 
   7  chr7_24060089   Sample    G    T        0      0        2 
   7  chr7_24071295     AAsi    G    A        0      0        2 
   7  chr7_24071295     AKia    G    A        0      0        2 
   7  chr7_24071295     AOna    G    A        0      0        2 
   7  chr7_24071295     ASom    G    A        0      0        2 
   7  chr7_24071295     HCab    G    A      0.5      1        2 
   7  chr7_24071295     HPrz    G    A      0.5      1        2 
   7  chr7_24071295     ZBoe    G    A        0      0        2 
   7  chr7_24071295     ZGre    G    A        0      0        2 
   7  chr7_24071295     ZHar    G    A        0      0        2 
   7  chr7_24071295   Sample    G    A        0      0        2 
   7  chr7_24076047     AAsi    G    A        0      0        2 
   7  chr7_24076047     AKia    G    A        0      0        2 
   7  chr7_24076047     AOna    G    A        0      0        2 
   7  chr7_24076047     ASom    G    A        0      0        2 
   7  chr7_24076047     HCab    G    A        1      2        2 
   7  chr7_24076047     HPrz    G    A        1      2        2 
   7  chr7_24076047     ZBoe    G    A        0      0        2 
   7  chr7_24076047     ZGre    G    A        0      0        2 
   7  chr7_24076047     ZHar    G    A        0      0        2 
   7  chr7_24076047   Sample    G    A        0      0        2 
   7  chr7_24081025     AAsi    G    A        0      0        2 
   7  chr7_24081025     AKia    G    A        0      0        2 
   7  chr7_24081025     AOna    G    A        0      0        2 
   7  chr7_24081025     ASom    G    A        0      0        2 
   7  chr7_24081025     HCab    G    A        0      0        2 
   7  chr7_24081025     HPrz    G    A        0      0        2 
   7  chr7_24081025     ZBoe    G    A      0.5      1        2 
   7  chr7_24081025     ZGre    G    A        0      0        2 
   7  chr7_24081025     ZHar    G    A        0      0        2 
   7  chr7_24081025   Sample    G    A        0      0        2 
   7  chr7_24081200     AAsi    G    A        0      0        2 
   7  chr7_24081200     AKia    G    A      0.5      1        2 
   7  chr7_24081200     AOna    G    A        0      0        2 
   7  chr7_24081200     ASom    G    A        0      0        2 
   7  chr7_24081200     HCab    G    A        0      0        2 
   7  chr7_24081200     HPrz    G    A        0      0        2 
   7  chr7_24081200     ZBoe    G    A        0      0        2 
   7  chr7_24081200     ZGre    G    A        0      0        2 
   7  chr7_24081200     ZHar    G    A        0      0        2 
   7  chr7_24081200   Sample    G    A        0      0        2 
   7  chr7_24081638     AAsi    A    G        0      0        2 
   7  chr7_24081638     AKia    A    G        0      0        2 
   7  chr7_24081638     AOna    A    G        0      0        2 
   7  chr7_24081638     ASom    A    G        0      0        2 
   7  chr7_24081638     HCab    A    G        1      2        2 
   7  chr7_24081638     HPrz    A    G        1      2        2 
   7  chr7_24081638     ZBoe    A    G        0      0        2 
   7  chr7_24081638     ZGre    A    G        0      0        2 
   7  chr7_24081638     ZHar    A    G        0      0        2 
   7  chr7_24081638   Sample    A    G        0      0        2 
   7  chr7_24081822     AAsi    T    C        0      0        2 
   7  chr7_24081822     AKia    T    C        0      0        2 
   7  chr7_24081822     AOna    T    C        0      0        2 
   7  chr7_24081822     ASom    T    C        0      0        2 
   7  chr7_24081822     HCab    T    C        1      2        2 
   7  chr7_24081822     HPrz    T    C        1      2        2 
   7  chr7_24081822     ZBoe    T    C        0      0        2 
   7  chr7_24081822     ZGre    T    C        0      0        2 
   7  chr7_24081822     ZHar    T    C        0      0        2 
   7  chr7_24081822   Sample    T    C        0      0        2 
   7  chr7_24085645     AAsi    T    C        0      0        2 
   7  chr7_24085645     AKia    T    C        1      2        2 
   7  chr7_24085645     AOna    T    C        0      0        2 
   7  chr7_24085645     ASom    T    C        0      0        2 
   7  chr7_24085645     HCab    T    C        0      0        2 
   7  chr7_24085645     HPrz    T    C        0      0        2 
   7  chr7_24085645     ZBoe    T    C        0      0        2 
   7  chr7_24085645     ZGre    T    C        0      0        2 
   7  chr7_24085645     ZHar    T    C        0      0        2 
   7  chr7_24085645   Sample    T    C        0      0        2 
   7  chr7_24090396     AAsi    C    T        0      0        2 
   7  chr7_24090396     AKia    C    T        0      0        2 
   7  chr7_24090396     AOna    C    T        0      0        2 
   7  chr7_24090396     ASom    C    T        0      0        2 
   7  chr7_24090396     HCab    C    T        1      2        2 
   7  chr7_24090396     HPrz    C    T        1      2        2 
   7  chr7_24090396     ZBoe    C    T        0      0        2 
   7  chr7_24090396     ZGre    C    T        0      0        2 
   7  chr7_24090396     ZHar    C    T        0      0        2 
   7  chr7_24090396   Sample    C    T        0      0        2 
   7  chr7_24090478     AAsi    T    A        0      0        2 
   7  chr7_24090478     AKia    T    A        0      0        2 
   7  chr7_24090478     AOna    T    A        0      0        2 
   7  chr7_24090478     ASom    T    A        0      0        2 
   7  chr7_24090478     HCab    T    A        1      2        2 
   7  chr7_24090478     HPrz    T    A        1      2        2 
   7  chr7_24090478     ZBoe    T    A        0      0        2 
   7  chr7_24090478     ZGre    T    A        0      0        2 
   7  chr7_24090478     ZHar    T    A        0      0        2 
   7  chr7_24090478   Sample    T    A        0      0        2 
   7  chr7_24091713     AAsi    T    C        0      0        2 
   7  chr7_24091713     AKia    T    C        1      2        2 
   7  chr7_24091713     AOna    T    C        0      0        2 
   7  chr7_24091713     ASom    T    C        0      0        2 
   7  chr7_24091713     HCab    T    C        0      0        2 
   7  chr7_24091713     HPrz    T    C        0      0        2 
   7  chr7_24091713     ZBoe    T    C        0      0        2 
   7  chr7_24091713     ZGre    T    C        0      0        2 
   7  chr7_24091713     ZHar    T    C        0      0        2 
   7  chr7_24091713   Sample    T    C        0      0        2 
   7  chr7_24093872     AAsi    T    C        0      0        2 
   7  chr7_24093872     AKia    T    C        0      0        2 
   7  chr7_24093872     AOna    T    C        0      0        2 
   7  chr7_24093872     ASom    T    C        0      0        2 
   7  chr7_24093872     HCab    T    C        1      2        2 
   7  chr7_24093872     HPrz    T    C      0.5      1        2 
   7  chr7_24093872     ZBoe    T    C        0      0        2 
   7  chr7_24093872     ZGre    T    C        0      0        2 
   7  chr7_24093872     ZHar    T    C        0      0        2 
   7  chr7_24093872   Sample    T    C        0      0        2 
   7  chr7_24095266     AAsi    T    C        0      0        2 
   7  chr7_24095266     AKia    T    C        1      2        2 
   7  chr7_24095266     AOna    T    C        0      0        2 
   7  chr7_24095266     ASom    T    C        0      0        2 
   7  chr7_24095266     HCab    T    C        0      0        2 
   7  chr7_24095266     HPrz    T    C        0      0        2 
   7  chr7_24095266     ZBoe    T    C        0      0        2 
   7  chr7_24095266     ZGre    T    C        0      0        2 
   7  chr7_24095266     ZHar    T    C        0      0        2 
   7  chr7_24095266   Sample    T    C        0      0        2 
   7  chr7_24104124     AAsi    G    A        0      0        2 
   7  chr7_24104124     AKia    G    A        0      0        2 
   7  chr7_24104124     AOna    G    A        0      0        2 
   7  chr7_24104124     ASom    G    A        0      0        2 
   7  chr7_24104124     HCab    G    A        0      0        2 
   7  chr7_24104124     HPrz    G    A        0      0        2 
   7  chr7_24104124     ZBoe    G    A        1      2        2 
   7  chr7_24104124     ZGre    G    A        0      0        2 
   7  chr7_24104124     ZHar    G    A        0      0        2 
   7  chr7_24104124   Sample    G    A        0      0        2 
   7  chr7_24109754     AAsi    C    T        0      0        2 
   7  chr7_24109754     AKia    C    T        0      0        2 
   7  chr7_24109754     AOna    C    T        1      2        2 
   7  chr7_24109754     ASom    C    T        0      0        2 
   7  chr7_24109754     HCab    C    T        0      0        2 
   7  chr7_24109754     HPrz    C    T        0      0        2 
   7  chr7_24109754     ZBoe    C    T        0      0        2 
   7  chr7_24109754     ZGre    C    T        0      0        2 
   7  chr7_24109754     ZHar    C    T        0      0        2 
   7  chr7_24109754   Sample    C    T        0      0        2 
   7  chr7_24109949     AAsi    T    G        0      0        2 
   7  chr7_24109949     AKia    T    G        0      0        2 
   7  chr7_24109949     AOna    T    G        0      0        2 
   7  chr7_24109949     ASom    T    G        0      0        2 
   7  chr7_24109949     HCab    T    G        0      0        2 
   7  chr7_24109949     HPrz    T    G        0      0        2 
   7  chr7_24109949     ZBoe    T    G        0      0        2 
   7  chr7_24109949     ZGre    T    G        0      0        2 
   7  chr7_24109949     ZHar    T    G        1      2        2 
   7  chr7_24109949   Sample    T    G        0      0        2 
   7  chr7_24125632     AAsi    C    T        0      0        2 
   7  chr7_24125632     AKia    C    T        0      0        2 
   7  chr7_24125632     AOna    C    T        0      0        2 
   7  chr7_24125632     ASom    C    T        0      0        2 
   7  chr7_24125632     HCab    C    T        0      0        2 
   7  chr7_24125632     HPrz    C    T        0      0        2 
   7  chr7_24125632     ZBoe    C    T        0      0        2 
   7  chr7_24125632     ZGre    C    T      0.5      1        2 
   7  chr7_24125632     ZHar    C    T        0      0        2 
   7  chr7_24125632   Sample    C    T        0      0        2 
   7  chr7_24140272     AAsi    T    C        0      0        2 
   7  chr7_24140272     AKia    T    C        0      0        2 
   7  chr7_24140272     AOna    T    C        0      0        2 
   7  chr7_24140272     ASom    T    C        0      0        2 
   7  chr7_24140272     HCab    T    C        0      0        2 
   7  chr7_24140272     HPrz    T    C        0      0        2 
   7  chr7_24140272     ZBoe    T    C        1      2        2 
   7  chr7_24140272     ZGre    T    C        1      2        2 
   7  chr7_24140272     ZHar    T    C        1      2        2 
   7  chr7_24140272   Sample    T    C        0      0        2 
   7  chr7_24140802     AAsi    A    C        0      0        2 
   7  chr7_24140802     AKia    A    C        0      0        2 
   7  chr7_24140802     AOna    A    C        0      0        2 
   7  chr7_24140802     ASom    A    C        0      0        2 
   7  chr7_24140802     HCab    A    C        0      0        2 
   7  chr7_24140802     HPrz    A    C        0      0        2 
   7  chr7_24140802     ZBoe    A    C      0.5      1        2 
   7  chr7_24140802     ZGre    A    C        0      0        2 
   7  chr7_24140802     ZHar    A    C        0      0        2 
   7  chr7_24140802   Sample    A    C        0      0        2 
   7  chr7_24141892     AAsi    C    T        0      0        2 
   7  chr7_24141892     AKia    C    T        0      0        2 
   7  chr7_24141892     AOna    C    T        1      2        2 
   7  chr7_24141892     ASom    C    T        0      0        2 
   7  chr7_24141892     HCab    C    T        0      0        2 
   7  chr7_24141892     HPrz    C    T        0      0        2 
   7  chr7_24141892     ZBoe    C    T        0      0        2 
   7  chr7_24141892     ZGre    C    T        0      0        2 
   7  chr7_24141892     ZHar    C    T        0      0        2 
   7  chr7_24141892   Sample    C    T        0      0        2 
   7  chr7_24143085     AAsi    C    T        0      0        2 
   7  chr7_24143085     AKia    C    T        0      0        2 
   7  chr7_24143085     AOna    C    T        1      2        2 
   7  chr7_24143085     ASom    C    T        0      0        2 
   7  chr7_24143085     HCab    C    T        0      0        2 
   7  chr7_24143085     HPrz    C    T        0      0        2 
   7  chr7_24143085     ZBoe    C    T        0      0        2 
   7  chr7_24143085     ZGre    C    T        0      0        2 
   7  chr7_24143085     ZHar    C    T        0      0        2 
   7  chr7_24143085   Sample    C    T        0      0        2 
   7  chr7_24144052     AAsi    C    T        0      0        2 
   7  chr7_24144052     AKia    C    T        0      0        2 
   7  chr7_24144052     AOna    C    T        1      2        2 
   7  chr7_24144052     ASom    C    T        0      0        2 
   7  chr7_24144052     HCab    C    T        0      0        2 
   7  chr7_24144052     HPrz    C    T        0      0        2 
   7  chr7_24144052     ZBoe    C    T        0      0        2 
   7  chr7_24144052     ZGre    C    T        0      0        2 
   7  chr7_24144052     ZHar    C    T        0      0        2 
   7  chr7_24144052   Sample    C    T        0      0        2 
   7  chr7_24147134     AAsi    A    C        0      0        2 
   7  chr7_24147134     AKia    A    C        0      0        2 
   7  chr7_24147134     AOna    A    C        0      0        2 
   7  chr7_24147134     ASom    A    C        0      0        2 
   7  chr7_24147134     HCab    A    C        1      2        2 
   7  chr7_24147134     HPrz    A    C        1      2        2 
   7  chr7_24147134     ZBoe    A    C        0      0        2 
   7  chr7_24147134     ZGre    A    C        0      0        2 
   7  chr7_24147134     ZHar    A    C        0      0        2 
   7  chr7_24147134   Sample    A    C        0      0        2 
   7  chr7_24153739     AAsi    C    T        0      0        2 
   7  chr7_24153739     AKia    C    T        0      0        2 
   7  chr7_24153739     AOna    C    T        0      0        2 
   7  chr7_24153739     ASom    C    T        0      0        2 
   7  chr7_24153739     HCab    C    T        0      0        2 
   7  chr7_24153739     HPrz    C    T        0      0        2 
   7  chr7_24153739     ZBoe    C    T      0.5      1        2 
   7  chr7_24153739     ZGre    C    T        0      0        2 
   7  chr7_24153739     ZHar    C    T        0      0        2 
   7  chr7_24153739   Sample    C    T        0      0        2 
   7  chr7_24155896     AAsi    A    G        0      0        2 
   7  chr7_24155896     AKia    A    G        0      0        2 
   7  chr7_24155896     AOna    A    G        0      0        2 
   7  chr7_24155896     ASom    A    G        0      0        2 
   7  chr7_24155896     HCab    A    G        0      0        2 
   7  chr7_24155896     HPrz    A    G        0      0        2 
   7  chr7_24155896     ZBoe    A    G        0      0        2 
   7  chr7_24155896     ZGre    A    G        0      0        2 
   7  chr7_24155896     ZHar    A    G      0.5      1        2 
   7  chr7_24155896   Sample    A    G        0      0        2 
   7  chr7_24157211     AAsi    G    C        0      0        2 
   7  chr7_24157211     AKia    G    C        1      2        2 
   7  chr7_24157211     AOna    G    C        0      0        2 
   7  chr7_24157211     ASom    G    C        0      0        2 
   7  chr7_24157211     HCab    G    C        0      0        2 
   7  chr7_24157211     HPrz    G    C        0      0        2 
   7  chr7_24157211     ZBoe    G    C        0      0        2 
   7  chr7_24157211     ZGre    G    C        0      0        2 
   7  chr7_24157211     ZHar    G    C        0      0        2 
   7  chr7_24157211   Sample    G    C        0      0        2 
   7  chr7_24158156     AAsi    C    T        0      0        2 
   7  chr7_24158156     AKia    C    T        0      0        2 
   7  chr7_24158156     AOna    C    T        0      0        2 
   7  chr7_24158156     ASom    C    T        0      0        2 
   7  chr7_24158156     HCab    C    T        0      0        2 
   7  chr7_24158156     HPrz    C    T        0      0        2 
   7  chr7_24158156     ZBoe    C    T      0.5      1        2 
   7  chr7_24158156     ZGre    C    T        0      0        2 
   7  chr7_24158156     ZHar    C    T        0      0        2 
   7  chr7_24158156   Sample    C    T        0      0        2 
   7  chr7_24163210     AAsi    T    C        1      2        2 
   7  chr7_24163210     AKia    T    C        0      0        2 
   7  chr7_24163210     AOna    T    C        0      0        2 
   7  chr7_24163210     ASom    T    C        1      2        2 
   7  chr7_24163210     HCab    T    C        0      0        2 
   7  chr7_24163210     HPrz    T    C        0      0        2 
   7  chr7_24163210     ZBoe    T    C        0      0        2 
   7  chr7_24163210     ZGre    T    C        0      0        2 
   7  chr7_24163210     ZHar    T    C        0      0        2 
   7  chr7_24163210   Sample    T    C        1      2        2 
   7  chr7_24166556     AAsi    A    T        0      0        2 
   7  chr7_24166556     AKia    A    T        0      0        2 
   7  chr7_24166556     AOna    A    T        0      0        2 
   7  chr7_24166556     ASom    A    T        0      0        2 
   7  chr7_24166556     HCab    A    T      0.5      1        2 
   7  chr7_24166556     HPrz    A    T        1      2        2 
   7  chr7_24166556     ZBoe    A    T        0      0        2 
   7  chr7_24166556     ZGre    A    T        0      0        2 
   7  chr7_24166556     ZHar    A    T        0      0        2 
   7  chr7_24166556   Sample    A    T        0      0        2 
   7  chr7_24169104     AAsi    T    C        0      0        2 
   7  chr7_24169104     AKia    T    C        0      0        2 
   7  chr7_24169104     AOna    T    C        0      0        2 
   7  chr7_24169104     ASom    T    C        0      0        2 
   7  chr7_24169104     HCab    T    C        0      0        2 
   7  chr7_24169104     HPrz    T    C        0      0        2 
   7  chr7_24169104     ZBoe    T    C        0      0        2 
   7  chr7_24169104     ZGre    T    C        0      0        2 
   7  chr7_24169104     ZHar    T    C        1      2        2 
   7  chr7_24169104   Sample    T    C        0      0        2 
   7  chr7_24169958     AAsi    T    C        0      0        2 
   7  chr7_24169958     AKia    T    C        0      0        2 
   7  chr7_24169958     AOna    T    C        0      0        2 
   7  chr7_24169958     ASom    T    C        0      0        2 
   7  chr7_24169958     HCab    T    C        0      0        2 
   7  chr7_24169958     HPrz    T    C        0      0        2 
   7  chr7_24169958     ZBoe    T    C        0      0        2 
   7  chr7_24169958     ZGre    T    C        1      2        2 
   7  chr7_24169958     ZHar    T    C        0      0        2 
   7  chr7_24169958   Sample    T    C        0      0        2 
   7  chr7_24172623     AAsi    A    T        0      0        2 
   7  chr7_24172623     AKia    A    T        0      0        2 
   7  chr7_24172623     AOna    A    T        0      0        2 
   7  chr7_24172623     ASom    A    T        0      0        2 
   7  chr7_24172623     HCab    A    T        1      2        2 
   7  chr7_24172623     HPrz    A    T        1      2        2 
   7  chr7_24172623     ZBoe    A    T        0      0        2 
   7  chr7_24172623     ZGre    A    T        0      0        2 
   7  chr7_24172623     ZHar    A    T        0      0        2 
   7  chr7_24172623   Sample    A    T        0      0        2 
   7  chr7_24175377     AAsi    T    A        0      0        2 
   7  chr7_24175377     AKia    T    A        0      0        2 
   7  chr7_24175377     AOna    T    A        0      0        2 
   7  chr7_24175377     ASom    T    A        0      0        2 
   7  chr7_24175377     HCab    T    A        0      0        2 
   7  chr7_24175377     HPrz    T    A      0.5      1        2 
   7  chr7_24175377     ZBoe    T    A        0      0        2 
   7  chr7_24175377     ZGre    T    A        0      0        2 
   7  chr7_24175377     ZHar    T    A        0      0        2 
   7  chr7_24175377   Sample    T    A        0      0        2 
   7  chr7_24177945     AAsi    G    C        0      0        2 
   7  chr7_24177945     AKia    G    C        0      0        2 
   7  chr7_24177945     AOna    G    C        0      0        2 
   7  chr7_24177945     ASom    G    C        0      0        2 
   7  chr7_24177945     HCab    G    C      0.5      1        2 
   7  chr7_24177945     HPrz    G    C        0      0        2 
   7  chr7_24177945     ZBoe    G    C        0      0        2 
   7  chr7_24177945     ZGre    G    C        0      0        2 
   7  chr7_24177945     ZHar    G    C        0      0        2 
   7  chr7_24177945   Sample    G    C        0      0        2 
   7  chr7_24180428     AAsi    T    G        0      0        2 
   7  chr7_24180428     AKia    T    G        0      0        2 
   7  chr7_24180428     AOna    T    G        0      0        2 
   7  chr7_24180428     ASom    T    G        0      0        2 
   7  chr7_24180428     HCab    T    G        0      0        2 
   7  chr7_24180428     HPrz    T    G        0      0        2 
   7  chr7_24180428     ZBoe    T    G        1      2        2 
   7  chr7_24180428     ZGre    T    G        0      0        2 
   7  chr7_24180428     ZHar    T    G        1      2        2 
   7  chr7_24180428   Sample    T    G        0      0        2 
   7  chr7_24180767     AAsi    T    G        0      0        2 
   7  chr7_24180767     AKia    T    G        0      0        2 
   7  chr7_24180767     AOna    T    G        0      0        2 
   7  chr7_24180767     ASom    T    G        0      0        2 
   7  chr7_24180767     HCab    T    G        1      2        2 
   7  chr7_24180767     HPrz    T    G        1      2        2 
   7  chr7_24180767     ZBoe    T    G        0      0        2 
   7  chr7_24180767     ZGre    T    G        0      0        2 
   7  chr7_24180767     ZHar    T    G        0      0        2 
   7  chr7_24180767   Sample    T    G        0      0        2 
   7  chr7_24183707     AAsi    T    C        0      0        2 
   7  chr7_24183707     AKia    T    C        0      0        2 
   7  chr7_24183707     AOna    T    C        0      0        2 
   7  chr7_24183707     ASom    T    C        0      0        2 
   7  chr7_24183707     HCab    T    C        1      2        2 
   7  chr7_24183707     HPrz    T    C        1      2        2 
   7  chr7_24183707     ZBoe    T    C        0      0        2 
   7  chr7_24183707     ZGre    T    C        0      0        2 
   7  chr7_24183707     ZHar    T    C        0      0        2 
   7  chr7_24183707   Sample    T    C        0      0        2 
   7  chr7_24192269     AAsi    G    A        0      0        2 
   7  chr7_24192269     AKia    G    A        0      0        2 
   7  chr7_24192269     AOna    G    A        0      0        2 
   7  chr7_24192269     ASom    G    A        0      0        2 
   7  chr7_24192269     HCab    G    A        1      2        2 
   7  chr7_24192269     HPrz    G    A        1      2        2 
   7  chr7_24192269     ZBoe    G    A        0      0        2 
   7  chr7_24192269     ZGre    G    A        0      0        2 
   7  chr7_24192269     ZHar    G    A        0      0        2 
   7  chr7_24192269   Sample    G    A        0      0        2 
   7  chr7_24192506     AAsi    G    A        0      0        2 
   7  chr7_24192506     AKia    G    A        0      0        2 
   7  chr7_24192506     AOna    G    A        0      0        2 
   7  chr7_24192506     ASom    G    A        0      0        2 
   7  chr7_24192506     HCab    G    A        0      0        2 
   7  chr7_24192506     HPrz    G    A        0      0        2 
   7  chr7_24192506     ZBoe    G    A        0      0        2 
   7  chr7_24192506     ZGre    G    A        0      0        2 
   7  chr7_24192506     ZHar    G    A      0.5      1        2 
   7  chr7_24192506   Sample    G    A        0      0        2 
   7  chr7_24206786     AAsi    C    T        0      0        2 
   7  chr7_24206786     AKia    C    T        0      0        2 
   7  chr7_24206786     AOna    C    T        0      0        2 
   7  chr7_24206786     ASom    C    T        1      2        2 
   7  chr7_24206786     HCab    C    T        0      0        2 
   7  chr7_24206786     HPrz    C    T        0      0        2 
   7  chr7_24206786     ZBoe    C    T        0      0        2 
   7  chr7_24206786     ZGre    C    T        0      0        2 
   7  chr7_24206786     ZHar    C    T        0      0        2 
   7  chr7_24206786   Sample    C    T        0      0        2 
   7  chr7_24210672     AAsi    G    C        0      0        2 
   7  chr7_24210672     AKia    G    C        0      0        2 
   7  chr7_24210672     AOna    G    C        0      0        2 
   7  chr7_24210672     ASom    G    C        0      0        2 
   7  chr7_24210672     HCab    G    C        1      2        2 
   7  chr7_24210672     HPrz    G    C        1      2        2 
   7  chr7_24210672     ZBoe    G    C        0      0        2 
   7  chr7_24210672     ZGre    G    C        0      0        2 
   7  chr7_24210672     ZHar    G    C        0      0        2 
   7  chr7_24210672   Sample    G    C        0      0        2 
   7  chr7_24211478     AAsi    C    T        0      0        2 
   7  chr7_24211478     AKia    C    T        0      0        2 
   7  chr7_24211478     AOna    C    T        0      0        2 
   7  chr7_24211478     ASom    C    T        1      2        2 
   7  chr7_24211478     HCab    C    T        0      0        2 
   7  chr7_24211478     HPrz    C    T        0      0        2 
   7  chr7_24211478     ZBoe    C    T        0      0        2 
   7  chr7_24211478     ZGre    C    T        0      0        2 
   7  chr7_24211478     ZHar    C    T        0      0        2 
   7  chr7_24211478   Sample    C    T        0      0        2 
   7  chr7_24214617     AAsi    T    G        0      0        2 
   7  chr7_24214617     AKia    T    G        0      0        2 
   7  chr7_24214617     AOna    T    G        0      0        2 
   7  chr7_24214617     ASom    T    G        0      0        2 
   7  chr7_24214617     HCab    T    G        1      2        2 
   7  chr7_24214617     HPrz    T    G        1      2        2 
   7  chr7_24214617     ZBoe    T    G        0      0        2 
   7  chr7_24214617     ZGre    T    G        0      0        2 
   7  chr7_24214617     ZHar    T    G        0      0        2 
   7  chr7_24214617   Sample    T    G        0      0        2 
   7  chr7_24217638     AAsi    T    C        0      0        2 
   7  chr7_24217638     AKia    T    C        0      0        2 
   7  chr7_24217638     AOna    T    C        0      0        2 
   7  chr7_24217638     ASom    T    C        0      0        2 
   7  chr7_24217638     HCab    T    C        0      0        2 
   7  chr7_24217638     HPrz    T    C        0      0        2 
   7  chr7_24217638     ZBoe    T    C        0      0        2 
   7  chr7_24217638     ZGre    T    C        1      2        2 
   7  chr7_24217638     ZHar    T    C        0      0        2 
   7  chr7_24217638   Sample    T    C        0      0        2 
   7  chr7_24221037     AAsi    T    C        0      0        2 
   7  chr7_24221037     AKia    T    C        0      0        2 
   7  chr7_24221037     AOna    T    C        0      0        2 
   7  chr7_24221037     ASom    T    C        0      0        2 
   7  chr7_24221037     HCab    T    C        0      0        2 
   7  chr7_24221037     HPrz    T    C        0      0        2 
   7  chr7_24221037     ZBoe    T    C      0.5      1        2 
   7  chr7_24221037     ZGre    T    C        0      0        2 
   7  chr7_24221037     ZHar    T    C        0      0        2 
   7  chr7_24221037   Sample    T    C        0      0        2 
   7  chr7_24223048     AAsi    T    C        0      0        2 
   7  chr7_24223048     AKia    T    C      0.5      1        2 
   7  chr7_24223048     AOna    T    C        0      0        2 
   7  chr7_24223048     ASom    T    C        0      0        2 
   7  chr7_24223048     HCab    T    C        0      0        2 
   7  chr7_24223048     HPrz    T    C        0      0        2 
   7  chr7_24223048     ZBoe    T    C        0      0        2 
   7  chr7_24223048     ZGre    T    C        0      0        2 
   7  chr7_24223048     ZHar    T    C        0      0        2 
   7  chr7_24223048   Sample    T    C        0      0        2 
   7  chr7_24225211     AAsi    A    G        0      0        2 
   7  chr7_24225211     AKia    A    G        0      0        2 
   7  chr7_24225211     AOna    A    G        0      0        2 
   7  chr7_24225211     ASom    A    G        0      0        2 
   7  chr7_24225211     HCab    A    G        0      0        2 
   7  chr7_24225211     HPrz    A    G        0      0        2 
   7  chr7_24225211     ZBoe    A    G        0      0        2 
   7  chr7_24225211     ZGre    A    G        0      0        2 
   7  chr7_24225211     ZHar    A    G        1      2        2 
   7  chr7_24225211   Sample    A    G        0      0        2 
   7  chr7_24225715     AAsi    C    T        0      0        2 
   7  chr7_24225715     AKia    C    T        0      0        2 
   7  chr7_24225715     AOna    C    T        0      0        2 
   7  chr7_24225715     ASom    C    T        0      0        2 
   7  chr7_24225715     HCab    C    T        0      0        2 
   7  chr7_24225715     HPrz    C    T        0      0        2 
   7  chr7_24225715     ZBoe    C    T      0.5      1        2 
   7  chr7_24225715     ZGre    C    T        0      0        2 
   7  chr7_24225715     ZHar    C    T        0      0        2 
   7  chr7_24225715   Sample    C    T        0      0        2 
   7  chr7_24226850     AAsi    T    C        0      0        2 
   7  chr7_24226850     AKia    T    C        1      2        2 
   7  chr7_24226850     AOna    T    C        1      2        2 
   7  chr7_24226850     ASom    T    C        0      0        2 
   7  chr7_24226850     HCab    T    C        0      0        2 
   7  chr7_24226850     HPrz    T    C        0      0        2 
   7  chr7_24226850     ZBoe    T    C        0      0        2 
   7  chr7_24226850     ZGre    T    C        0      0        2 
   7  chr7_24226850     ZHar    T    C        0      0        2 
   7  chr7_24226850   Sample    T    C        0      0        2 
   7  chr7_24232586     AAsi    T    C        0      0        2 
   7  chr7_24232586     AKia    T    C        0      0        2 
   7  chr7_24232586     AOna    T    C        0      0        2 
   7  chr7_24232586     ASom    T    C        0      0        2 
   7  chr7_24232586     HCab    T    C        0      0        2 
   7  chr7_24232586     HPrz    T    C      0.5      1        2 
   7  chr7_24232586     ZBoe    T    C        0      0        2 
   7  chr7_24232586     ZGre    T    C        0      0        2 
   7  chr7_24232586     ZHar    T    C        0      0        2 
   7  chr7_24232586   Sample    T    C        0      0        2 
   7  chr7_24234436     AAsi    A    C        0      0        2 
   7  chr7_24234436     AKia    A    C        0      0        2 
   7  chr7_24234436     AOna    A    C        0      0        2 
   7  chr7_24234436     ASom    A    C        0      0        2 
   7  chr7_24234436     HCab    A    C        0      0        2 
   7  chr7_24234436     HPrz    A    C        0      0        2 
   7  chr7_24234436     ZBoe    A    C        0      0        2 
   7  chr7_24234436     ZGre    A    C        0      0        2 
   7  chr7_24234436     ZHar    A    C        1      2        2 
   7  chr7_24234436   Sample    A    C        0      0        2 
   7  chr7_24238775     AAsi    T    G        0      0        2 
   7  chr7_24238775     AKia    T    G        0      0        2 
   7  chr7_24238775     AOna    T    G        0      0        2 
   7  chr7_24238775     ASom    T    G        0      0        2 
   7  chr7_24238775     HCab    T    G        0      0        2 
   7  chr7_24238775     HPrz    T    G        0      0        2 
   7  chr7_24238775     ZBoe    T    G      0.5      1        2 
   7  chr7_24238775     ZGre    T    G        0      0        2 
   7  chr7_24238775     ZHar    T    G        0      0        2 
   7  chr7_24238775   Sample    T    G        0      0        2 
   7  chr7_24255327     AAsi    A    T        0      0        2 
   7  chr7_24255327     AKia    A    T        0      0        2 
   7  chr7_24255327     AOna    A    T        0      0        2 
   7  chr7_24255327     ASom    A    T        0      0        2 
   7  chr7_24255327     HCab    A    T        0      0        2 
   7  chr7_24255327     HPrz    A    T        0      0        2 
   7  chr7_24255327     ZBoe    A    T        0      0        2 
   7  chr7_24255327     ZGre    A    T      0.5      1        2 
   7  chr7_24255327     ZHar    A    T        0      0        2 
   7  chr7_24255327   Sample    A    T        0      0        2 
   7  chr7_24255778     AAsi    T    C        0      0        2 
   7  chr7_24255778     AKia    T    C        0      0        2 
   7  chr7_24255778     AOna    T    C        0      0        2 
   7  chr7_24255778     ASom    T    C        0      0        2 
   7  chr7_24255778     HCab    T    C        0      0        2 
   7  chr7_24255778     HPrz    T    C        0      0        2 
   7  chr7_24255778     ZBoe    T    C        0      0        2 
   7  chr7_24255778     ZGre    T    C      0.5      1        2 
   7  chr7_24255778     ZHar    T    C        0      0        2 
   7  chr7_24255778   Sample    T    C        0      0        2 
   7  chr7_24260109     AAsi    T    C        1      2        2 
   7  chr7_24260109     AKia    T    C        0      0        2 
   7  chr7_24260109     AOna    T    C        0      0        2 
   7  chr7_24260109     ASom    T    C        0      0        2 
   7  chr7_24260109     HCab    T    C        0      0        2 
   7  chr7_24260109     HPrz    T    C        0      0        2 
   7  chr7_24260109     ZBoe    T    C        0      0        2 
   7  chr7_24260109     ZGre    T    C        0      0        2 
   7  chr7_24260109     ZHar    T    C        0      0        2 
   7  chr7_24260109   Sample    T    C        1      2        2 
   7  chr7_24264437     AAsi    T    A        0      0        2 
   7  chr7_24264437     AKia    T    A        0      0        2 
   7  chr7_24264437     AOna    T    A        0      0        2 
   7  chr7_24264437     ASom    T    A        0      0        2 
   7  chr7_24264437     HCab    T    A        0      0        2 
   7  chr7_24264437     HPrz    T    A        0      0        2 
   7  chr7_24264437     ZBoe    T    A        0      0        2 
   7  chr7_24264437     ZGre    T    A      0.5      1        2 
   7  chr7_24264437     ZHar    T    A        0      0        2 
   7  chr7_24264437   Sample    T    A        0      0        2 
   7  chr7_24274434     AAsi    A    G        0      0        2 
   7  chr7_24274434     AKia    A    G        0      0        2 
   7  chr7_24274434     AOna    A    G        0      0        2 
   7  chr7_24274434     ASom    A    G        0      0        2 
   7  chr7_24274434     HCab    A    G        1      2        2 
   7  chr7_24274434     HPrz    A    G        1      2        2 
   7  chr7_24274434     ZBoe    A    G        0      0        2 
   7  chr7_24274434     ZGre    A    G        0      0        2 
   7  chr7_24274434     ZHar    A    G        0      0        2 
   7  chr7_24274434   Sample    A    G        0      0        2 
   7  chr7_24275086     AAsi    A    G        0      0        2 
   7  chr7_24275086     AKia    A    G        0      0        2 
   7  chr7_24275086     AOna    A    G        0      0        2 
   7  chr7_24275086     ASom    A    G        0      0        2 
   7  chr7_24275086     HCab    A    G        0      0        2 
   7  chr7_24275086     HPrz    A    G      0.5      1        2 
   7  chr7_24275086     ZBoe    A    G        0      0        2 
   7  chr7_24275086     ZGre    A    G        0      0        2 
   7  chr7_24275086     ZHar    A    G        0      0        2 
   7  chr7_24275086   Sample    A    G        0      0        2 
   7  chr7_24277012     AAsi    T    C        0      0        2 
   7  chr7_24277012     AKia    T    C        0      0        2 
   7  chr7_24277012     AOna    T    C        0      0        2 
   7  chr7_24277012     ASom    T    C        0      0        2 
   7  chr7_24277012     HCab    T    C        1      2        2 
   7  chr7_24277012     HPrz    T    C        1      2        2 
   7  chr7_24277012     ZBoe    T    C        0      0        2 
   7  chr7_24277012     ZGre    T    C        0      0        2 
   7  chr7_24277012     ZHar    T    C        0      0        2 
   7  chr7_24277012   Sample    T    C        0      0        2 
   7  chr7_24280708     AAsi    A    G        0      0        2 
   7  chr7_24280708     AKia    A    G        0      0        2 
   7  chr7_24280708     AOna    A    G        0      0        2 
   7  chr7_24280708     ASom    A    G        0      0        2 
   7  chr7_24280708     HCab    A    G        0      0        2 
   7  chr7_24280708     HPrz    A    G        0      0        2 
   7  chr7_24280708     ZBoe    A    G      0.5      1        2 
   7  chr7_24280708     ZGre    A    G        0      0        2 
   7  chr7_24280708     ZHar    A    G        0      0        2 
   7  chr7_24280708   Sample    A    G        0      0        2 
   7  chr7_24287315     AAsi    T    C      0.5      1        2 
   7  chr7_24287315     AKia    T    C        0      0        2 
   7  chr7_24287315     AOna    T    C        0      0        2 
   7  chr7_24287315     ASom    T    C        0      0        2 
   7  chr7_24287315     HCab    T    C        0      0        2 
   7  chr7_24287315     HPrz    T    C        0      0        2 
   7  chr7_24287315     ZBoe    T    C        0      0        2 
   7  chr7_24287315     ZGre    T    C        0      0        2 
   7  chr7_24287315     ZHar    T    C        0      0        2 
   7  chr7_24287315   Sample    T    C        0      0        2 
   7  chr7_24293037     AAsi    T    C        0      0        2 
   7  chr7_24293037     AKia    T    C        1      2        2 
   7  chr7_24293037     AOna    T    C        1      2        2 
   7  chr7_24293037     ASom    T    C        0      0        2 
   7  chr7_24293037     HCab    T    C        0      0        2 
   7  chr7_24293037     HPrz    T    C        0      0        2 
   7  chr7_24293037     ZBoe    T    C        0      0        2 
   7  chr7_24293037     ZGre    T    C        0      0        2 
   7  chr7_24293037     ZHar    T    C        0      0        2 
   7  chr7_24293037   Sample    T    C        0      0        2 
   7  chr7_24294772     AAsi    C    A        0      0        2 
   7  chr7_24294772     AKia    C    A        0      0        2 
   7  chr7_24294772     AOna    C    A        0      0        2 
   7  chr7_24294772     ASom    C    A        0      0        2 
   7  chr7_24294772     HCab    C    A        1      2        2 
   7  chr7_24294772     HPrz    C    A        1      2        2 
   7  chr7_24294772     ZBoe    C    A        0      0        2 
   7  chr7_24294772     ZGre    C    A        0      0        2 
   7  chr7_24294772     ZHar    C    A        0      0        2 
   7  chr7_24294772   Sample    C    A        0      0        2 
   7  chr7_24296992     AAsi    C    T        0      0        2 
   7  chr7_24296992     AKia    C    T        0      0        2 
   7  chr7_24296992     AOna    C    T        0      0        2 
   7  chr7_24296992     ASom    C    T        0      0        2 
   7  chr7_24296992     HCab    C    T        1      2        2 
   7  chr7_24296992     HPrz    C    T        1      2        2 
   7  chr7_24296992     ZBoe    C    T        0      0        2 
   7  chr7_24296992     ZGre    C    T        0      0        2 
   7  chr7_24296992     ZHar    C    T        0      0        2 
   7  chr7_24296992   Sample    C    T        0      0        2 
   7  chr7_24305130     AAsi    A    G        0      0        2 
   7  chr7_24305130     AKia    A    G        0      0        2 
   7  chr7_24305130     AOna    A    G        0      0        2 
   7  chr7_24305130     ASom    A    G        0      0        2 
   7  chr7_24305130     HCab    A    G        0      0        2 
   7  chr7_24305130     HPrz    A    G        0      0        2 
   7  chr7_24305130     ZBoe    A    G        0      0        2 
   7  chr7_24305130     ZGre    A    G        0      0        2 
   7  chr7_24305130     ZHar    A    G        1      2        2 
   7  chr7_24305130   Sample    A    G        0      0        2 
   7  chr7_24306408     AAsi    T    C        1      2        2 
   7  chr7_24306408     AKia    T    C        0      0        2 
   7  chr7_24306408     AOna    T    C        0      0        2 
   7  chr7_24306408     ASom    T    C        0      0        2 
   7  chr7_24306408     HCab    T    C        0      0        2 
   7  chr7_24306408     HPrz    T    C        0      0        2 
   7  chr7_24306408     ZBoe    T    C        0      0        2 
   7  chr7_24306408     ZGre    T    C        0      0        2 
   7  chr7_24306408     ZHar    T    C        0      0        2 
   7  chr7_24306408   Sample    T    C        1      2        2 
   7  chr7_24307857     AAsi    C    A        0      0        2 
   7  chr7_24307857     AKia    C    A        0      0        2 
   7  chr7_24307857     AOna    C    A        0      0        2 
   7  chr7_24307857     ASom    C    A        0      0        2 
   7  chr7_24307857     HCab    C    A        1      2        2 
   7  chr7_24307857     HPrz    C    A        1      2        2 
   7  chr7_24307857     ZBoe    C    A        0      0        2 
   7  chr7_24307857     ZGre    C    A        0      0        2 
   7  chr7_24307857     ZHar    C    A        0      0        2 
   7  chr7_24307857   Sample    C    A        0      0        2 
   7  chr7_24310371     AAsi    A    G        0      0        2 
   7  chr7_24310371     AKia    A    G        0      0        2 
   7  chr7_24310371     AOna    A    G        1      2        2 
   7  chr7_24310371     ASom    A    G        0      0        2 
   7  chr7_24310371     HCab    A    G        0      0        2 
   7  chr7_24310371     HPrz    A    G        0      0        2 
   7  chr7_24310371     ZBoe    A    G        0      0        2 
   7  chr7_24310371     ZGre    A    G        0      0        2 
   7  chr7_24310371     ZHar    A    G        0      0        2 
   7  chr7_24310371   Sample    A    G        0      0        2 
   7  chr7_24311489     AAsi    C    G        0      0        2 
   7  chr7_24311489     AKia    C    G        0      0        2 
   7  chr7_24311489     AOna    C    G        0      0        2 
   7  chr7_24311489     ASom    C    G        0      0        2 
   7  chr7_24311489     HCab    C    G        0      0        2 
   7  chr7_24311489     HPrz    C    G        0      0        2 
   7  chr7_24311489     ZBoe    C    G        0      0        2 
   7  chr7_24311489     ZGre    C    G        0      0        2 
   7  chr7_24311489     ZHar    C    G        1      2        2 
   7  chr7_24311489   Sample    C    G        0      0        2 
   7  chr7_24315840     AAsi    A    G        0      0        2 
   7  chr7_24315840     AKia    A    G        0      0        2 
   7  chr7_24315840     AOna    A    G        1      2        2 
   7  chr7_24315840     ASom    A    G        0      0        2 
   7  chr7_24315840     HCab    A    G        0      0        2 
   7  chr7_24315840     HPrz    A    G        0      0        2 
   7  chr7_24315840     ZBoe    A    G        0      0        2 
   7  chr7_24315840     ZGre    A    G        0      0        2 
   7  chr7_24315840     ZHar    A    G        0      0        2 
   7  chr7_24315840   Sample    A    G        0      0        2 
   7  chr7_24315999     AAsi    G    A        0      0        2 
   7  chr7_24315999     AKia    G    A        1      2        2 
   7  chr7_24315999     AOna    G    A        1      2        2 
   7  chr7_24315999     ASom    G    A        0      0        2 
   7  chr7_24315999     HCab    G    A        0      0        2 
   7  chr7_24315999     HPrz    G    A        0      0        2 
   7  chr7_24315999     ZBoe    G    A        0      0        2 
   7  chr7_24315999     ZGre    G    A        0      0        2 
   7  chr7_24315999     ZHar    G    A        0      0        2 
   7  chr7_24315999   Sample    G    A        0      0        2 
   7  chr7_24320562     AAsi    T    C        0      0        2 
   7  chr7_24320562     AKia    T    C        0      0        2 
   7  chr7_24320562     AOna    T    C        0      0        2 
   7  chr7_24320562     ASom    T    C        0      0        2 
   7  chr7_24320562     HCab    T    C        0      0        2 
   7  chr7_24320562     HPrz    T    C        0      0        2 
   7  chr7_24320562     ZBoe    T    C        1      2        2 
   7  chr7_24320562     ZGre    T    C        0      0        2 
   7  chr7_24320562     ZHar    T    C        1      2        2 
   7  chr7_24320562   Sample    T    C        0      0        2 
   7  chr7_24322805     AAsi    A    G        0      0        2 
   7  chr7_24322805     AKia    A    G      0.5      1        2 
   7  chr7_24322805     AOna    A    G        0      0        2 
   7  chr7_24322805     ASom    A    G        0      0        2 
   7  chr7_24322805     HCab    A    G        0      0        2 
   7  chr7_24322805     HPrz    A    G        0      0        2 
   7  chr7_24322805     ZBoe    A    G        0      0        2 
   7  chr7_24322805     ZGre    A    G        0      0        2 
   7  chr7_24322805     ZHar    A    G        1      2        2 
   7  chr7_24322805   Sample    A    G        0      0        2 
   7  chr7_24327733     AAsi    C    T        0      0        2 
   7  chr7_24327733     AKia    C    T        0      0        2 
   7  chr7_24327733     AOna    C    T        0      0        2 
   7  chr7_24327733     ASom    C    T        0      0        2 
   7  chr7_24327733     HCab    C    T        0      0        2 
   7  chr7_24327733     HPrz    C    T        0      0        2 
   7  chr7_24327733     ZBoe    C    T        1      2        2 
   7  chr7_24327733     ZGre    C    T        1      2        2 
   7  chr7_24327733     ZHar    C    T        1      2        2 
   7  chr7_24327733   Sample    C    T        0      0        2 
   7  chr7_24328457     AAsi    G    A        0      0        2 
   7  chr7_24328457     AKia    G    A        0      0        2 
   7  chr7_24328457     AOna    G    A        0      0        2 
   7  chr7_24328457     ASom    G    A        0      0        2 
   7  chr7_24328457     HCab    G    A        0      0        2 
   7  chr7_24328457     HPrz    G    A        0      0        2 
   7  chr7_24328457     ZBoe    G    A        1      2        2 
   7  chr7_24328457     ZGre    G    A        0      0        2 
   7  chr7_24328457     ZHar    G    A        0      0        2 
   7  chr7_24328457   Sample    G    A        0      0        2 
   7  chr7_24333478     AAsi    T    G        0      0        2 
   7  chr7_24333478     AKia    T    G        0      0        2 
   7  chr7_24333478     AOna    T    G        0      0        2 
   7  chr7_24333478     ASom    T    G        0      0        2 
   7  chr7_24333478     HCab    T    G        1      2        2 
   7  chr7_24333478     HPrz    T    G        1      2        2 
   7  chr7_24333478     ZBoe    T    G        0      0        2 
   7  chr7_24333478     ZGre    T    G        0      0        2 
   7  chr7_24333478     ZHar    T    G        0      0        2 
   7  chr7_24333478   Sample    T    G        0      0        2 
   7  chr7_24336828     AAsi    G    A        0      0        2 
   7  chr7_24336828     AKia    G    A        0      0        2 
   7  chr7_24336828     AOna    G    A        0      0        2 
   7  chr7_24336828     ASom    G    A        0      0        2 
   7  chr7_24336828     HCab    G    A        0      0        2 
   7  chr7_24336828     HPrz    G    A        0      0        2 
   7  chr7_24336828     ZBoe    G    A        1      2        2 
   7  chr7_24336828     ZGre    G    A        0      0        2 
   7  chr7_24336828     ZHar    G    A        0      0        2 
   7  chr7_24336828   Sample    G    A        0      0        2 
   7  chr7_24337619     AAsi    A    G        0      0        2 
   7  chr7_24337619     AKia    A    G        0      0        2 
   7  chr7_24337619     AOna    A    G        0      0        2 
   7  chr7_24337619     ASom    A    G        0      0        2 
   7  chr7_24337619     HCab    A    G        0      0        2 
   7  chr7_24337619     HPrz    A    G        0      0        2 
   7  chr7_24337619     ZBoe    A    G        1      2        2 
   7  chr7_24337619     ZGre    A    G        0      0        2 
   7  chr7_24337619     ZHar    A    G        0      0        2 
   7  chr7_24337619   Sample    A    G        0      0        2 
   7  chr7_24340061     AAsi    T    C        1      2        2 
   7  chr7_24340061     AKia    T    C        0      0        2 
   7  chr7_24340061     AOna    T    C        0      0        2 
   7  chr7_24340061     ASom    T    C        0      0        2 
   7  chr7_24340061     HCab    T    C        0      0        2 
   7  chr7_24340061     HPrz    T    C        0      0        2 
   7  chr7_24340061     ZBoe    T    C        0      0        2 
   7  chr7_24340061     ZGre    T    C        0      0        2 
   7  chr7_24340061     ZHar    T    C        0      0        2 
   7  chr7_24340061   Sample    T    C        1      2        2 
   7  chr7_24344419     AAsi    A    G        0      0        2 
   7  chr7_24344419     AKia    A    G        0      0        2 
   7  chr7_24344419     AOna    A    G        0      0        2 
   7  chr7_24344419     ASom    A    G        0      0        2 
   7  chr7_24344419     HCab    A    G        0      0        2 
   7  chr7_24344419     HPrz    A    G        0      0        2 
   7  chr7_24344419     ZBoe    A    G      0.5      1        2 
   7  chr7_24344419     ZGre    A    G        0      0        2 
   7  chr7_24344419     ZHar    A    G        0      0        2 
   7  chr7_24344419   Sample    A    G        0      0        2 
   7  chr7_24346377     AAsi    T    G        0      0        2 
   7  chr7_24346377     AKia    T    G        0      0        2 
   7  chr7_24346377     AOna    T    G        0      0        2 
   7  chr7_24346377     ASom    T    G        0      0        2 
   7  chr7_24346377     HCab    T    G        1      2        2 
   7  chr7_24346377     HPrz    T    G        1      2        2 
   7  chr7_24346377     ZBoe    T    G        0      0        2 
   7  chr7_24346377     ZGre    T    G        0      0        2 
   7  chr7_24346377     ZHar    T    G        0      0        2 
   7  chr7_24346377   Sample    T    G        0      0        2 
   7  chr7_24349439     AAsi    T    C        0      0        2 
   7  chr7_24349439     AKia    T    C        0      0        2 
   7  chr7_24349439     AOna    T    C        0      0        2 
   7  chr7_24349439     ASom    T    C        0      0        2 
   7  chr7_24349439     HCab    T    C        0      0        2 
   7  chr7_24349439     HPrz    T    C      0.5      1        2 
   7  chr7_24349439     ZBoe    T    C        0      0        2 
   7  chr7_24349439     ZGre    T    C        0      0        2 
   7  chr7_24349439     ZHar    T    C        0      0        2 
   7  chr7_24349439   Sample    T    C        0      0        2 
   7  chr7_24352556     AAsi    T    A        0      0        2 
   7  chr7_24352556     AKia    T    A        0      0        2 
   7  chr7_24352556     AOna    T    A        0      0        2 
   7  chr7_24352556     ASom    T    A        0      0        2 
   7  chr7_24352556     HCab    T    A        1      2        2 
   7  chr7_24352556     HPrz    T    A        1      2        2 
   7  chr7_24352556     ZBoe    T    A        0      0        2 
   7  chr7_24352556     ZGre    T    A        0      0        2 
   7  chr7_24352556     ZHar    T    A        0      0        2 
   7  chr7_24352556   Sample    T    A        0      0        2 
   7  chr7_24353338     AAsi    T    C        0      0        2 
   7  chr7_24353338     AKia    T    C        0      0        2 
   7  chr7_24353338     AOna    T    C        0      0        2 
   7  chr7_24353338     ASom    T    C        0      0        2 
   7  chr7_24353338     HCab    T    C      0.5      1        2 
   7  chr7_24353338     HPrz    T    C        0      0        2 
   7  chr7_24353338     ZBoe    T    C        0      0        2 
   7  chr7_24353338     ZGre    T    C        0      0        2 
   7  chr7_24353338     ZHar    T    C        0      0        2 
   7  chr7_24353338   Sample    T    C        0      0        2 
   7  chr7_24355138     AAsi    C    T        0      0        2 
   7  chr7_24355138     AKia    C    T        0      0        2 
   7  chr7_24355138     AOna    C    T        0      0        2 
   7  chr7_24355138     ASom    C    T        0      0        2 
   7  chr7_24355138     HCab    C    T        0      0        2 
   7  chr7_24355138     HPrz    C    T      0.5      1        2 
   7  chr7_24355138     ZBoe    C    T        0      0        2 
   7  chr7_24355138     ZGre    C    T        0      0        2 
   7  chr7_24355138     ZHar    C    T        0      0        2 
   7  chr7_24355138   Sample    C    T        0      0        2 
   7  chr7_24363944     AAsi    A    G        0      0        2 
   7  chr7_24363944     AKia    A    G        0      0        2 
   7  chr7_24363944     AOna    A    G        0      0        2 
   7  chr7_24363944     ASom    A    G        0      0        2 
   7  chr7_24363944     HCab    A    G        0      0        2 
   7  chr7_24363944     HPrz    A    G        0      0        2 
   7  chr7_24363944     ZBoe    A    G        0      0        2 
   7  chr7_24363944     ZGre    A    G      0.5      1        2 
   7  chr7_24363944     ZHar    A    G        0      0        2 
   7  chr7_24363944   Sample    A    G        0      0        2 
   7  chr7_24364569     AAsi    T    C        0      0        2 
   7  chr7_24364569     AKia    T    C      0.5      1        2 
   7  chr7_24364569     AOna    T    C        1      2        2 
   7  chr7_24364569     ASom    T    C        0      0        2 
   7  chr7_24364569     HCab    T    C        0      0        2 
   7  chr7_24364569     HPrz    T    C        0      0        2 
   7  chr7_24364569     ZBoe    T    C        0      0        2 
   7  chr7_24364569     ZGre    T    C        0      0        2 
   7  chr7_24364569     ZHar    T    C        0      0        2 
   7  chr7_24364569   Sample    T    C        0      0        2 
   7  chr7_24373838     AAsi    T    G        0      0        2 
   7  chr7_24373838     AKia    T    G        0      0        2 
   7  chr7_24373838     AOna    T    G        0      0        2 
   7  chr7_24373838     ASom    T    G        0      0        2 
   7  chr7_24373838     HCab    T    G        0      0        2 
   7  chr7_24373838     HPrz    T    G        0      0        2 
   7  chr7_24373838     ZBoe    T    G        0      0        2 
   7  chr7_24373838     ZGre    T    G      0.5      1        2 
   7  chr7_24373838     ZHar    T    G        0      0        2 
   7  chr7_24373838   Sample    T    G        0      0        2 
   7  chr7_24374255     AAsi    G    A        0      0        2 
   7  chr7_24374255     AKia    G    A        1      2        2 
   7  chr7_24374255     AOna    G    A        1      2        2 
   7  chr7_24374255     ASom    G    A        0      0        2 
   7  chr7_24374255     HCab    G    A        0      0        2 
   7  chr7_24374255     HPrz    G    A        0      0        2 
   7  chr7_24374255     ZBoe    G    A        0      0        2 
   7  chr7_24374255     ZGre    G    A        0      0        2 
   7  chr7_24374255     ZHar    G    A        0      0        2 
   7  chr7_24374255   Sample    G    A        0      0        2 
   7  chr7_24375759     AAsi    T    C      0.5      1        2 
   7  chr7_24375759     AKia    T    C        0      0        2 
   7  chr7_24375759     AOna    T    C        0      0        2 
   7  chr7_24375759     ASom    T    C        0      0        2 
   7  chr7_24375759     HCab    T    C        0      0        2 
   7  chr7_24375759     HPrz    T    C        0      0        2 
   7  chr7_24375759     ZBoe    T    C        0      0        2 
   7  chr7_24375759     ZGre    T    C        0      0        2 
   7  chr7_24375759     ZHar    T    C        0      0        2 
   7  chr7_24375759   Sample    T    C        0      0        2 
   7  chr7_24379817     AAsi    G    A        0      0        2 
   7  chr7_24379817     AKia    G    A        0      0        2 
   7  chr7_24379817     AOna    G    A        0      0        2 
   7  chr7_24379817     ASom    G    A        0      0        2 
   7  chr7_24379817     HCab    G    A        1      2        2 
   7  chr7_24379817     HPrz    G    A        1      2        2 
   7  chr7_24379817     ZBoe    G    A        0      0        2 
   7  chr7_24379817     ZGre    G    A        0      0        2 
   7  chr7_24379817     ZHar    G    A        0      0        2 
   7  chr7_24379817   Sample    G    A        0      0        2 
   7  chr7_24383484     AAsi    A    G        0      0        2 
   7  chr7_24383484     AKia    A    G        0      0        2 
   7  chr7_24383484     AOna    A    G        0      0        2 
   7  chr7_24383484     ASom    A    G        0      0        2 
   7  chr7_24383484     HCab    A    G        1      2        2 
   7  chr7_24383484     HPrz    A    G        1      2        2 
   7  chr7_24383484     ZBoe    A    G        0      0        2 
   7  chr7_24383484     ZGre    A    G        0      0        2 
   7  chr7_24383484     ZHar    A    G        0      0        2 
   7  chr7_24383484   Sample    A    G        0      0        2 
   7  chr7_24385690     AAsi    C    T        0      0        2 
   7  chr7_24385690     AKia    C    T      0.5      1        2 
   7  chr7_24385690     AOna    C    T        0      0        2 
   7  chr7_24385690     ASom    C    T        0      0        2 
   7  chr7_24385690     HCab    C    T        0      0        2 
   7  chr7_24385690     HPrz    C    T        0      0        2 
   7  chr7_24385690     ZBoe    C    T        0      0        2 
   7  chr7_24385690     ZGre    C    T        0      0        2 
   7  chr7_24385690     ZHar    C    T        0      0        2 
   7  chr7_24385690   Sample    C    T        0      0        2 
   7  chr7_24393252     AAsi    A    G        0      0        2 
   7  chr7_24393252     AKia    A    G        0      0        2 
   7  chr7_24393252     AOna    A    G        0      0        2 
   7  chr7_24393252     ASom    A    G        0      0        2 
   7  chr7_24393252     HCab    A    G        1      2        2 
   7  chr7_24393252     HPrz    A    G        1      2        2 
   7  chr7_24393252     ZBoe    A    G        0      0        2 
   7  chr7_24393252     ZGre    A    G        0      0        2 
   7  chr7_24393252     ZHar    A    G        0      0        2 
   7  chr7_24393252   Sample    A    G        0      0        2 
   7  chr7_24393343     AAsi    A    G        0      0        2 
   7  chr7_24393343     AKia    A    G        0      0        2 
   7  chr7_24393343     AOna    A    G        0      0        2 
   7  chr7_24393343     ASom    A    G        0      0        2 
   7  chr7_24393343     HCab    A    G        0      0        2 
   7  chr7_24393343     HPrz    A    G        0      0        2 
   7  chr7_24393343     ZBoe    A    G        0      0        2 
   7  chr7_24393343     ZGre    A    G        1      2        2 
   7  chr7_24393343     ZHar    A    G        0      0        2 
   7  chr7_24393343   Sample    A    G        0      0        2 
   7  chr7_24397088     AAsi    C    T        0      0        2 
   7  chr7_24397088     AKia    C    T        0      0        2 
   7  chr7_24397088     AOna    C    T        0      0        2 
   7  chr7_24397088     ASom    C    T        0      0        2 
   7  chr7_24397088     HCab    C    T      0.5      1        2 
   7  chr7_24397088     HPrz    C    T        0      0        2 
   7  chr7_24397088     ZBoe    C    T        0      0        2 
   7  chr7_24397088     ZGre    C    T        0      0        2 
   7  chr7_24397088     ZHar    C    T        0      0        2 
   7  chr7_24397088   Sample    C    T        0      0        2 
   7  chr7_24405161     AAsi    G    A        0      0        2 
   7  chr7_24405161     AKia    G    A        0      0        2 
   7  chr7_24405161     AOna    G    A        0      0        2 
   7  chr7_24405161     ASom    G    A        0      0        2 
   7  chr7_24405161     HCab    G    A        0      0        2 
   7  chr7_24405161     HPrz    G    A        0      0        2 
   7  chr7_24405161     ZBoe    G    A        1      2        2 
   7  chr7_24405161     ZGre    G    A        0      0        2 
   7  chr7_24405161     ZHar    G    A        0      0        2 
   7  chr7_24405161   Sample    G    A        0      0        2 
   7  chr7_24410157     AAsi    T    C        0      0        2 
   7  chr7_24410157     AKia    T    C        0      0        2 
   7  chr7_24410157     AOna    T    C        0      0        2 
   7  chr7_24410157     ASom    T    C        0      0        2 
   7  chr7_24410157     HCab    T    C        1      2        2 
   7  chr7_24410157     HPrz    T    C        1      2        2 
   7  chr7_24410157     ZBoe    T    C        0      0        2 
   7  chr7_24410157     ZGre    T    C        0      0        2 
   7  chr7_24410157     ZHar    T    C        0      0        2 
   7  chr7_24410157   Sample    T    C        0      0        2 
   7  chr7_24410746     AAsi    T    C        0      0        2 
   7  chr7_24410746     AKia    T    C        0      0        2 
   7  chr7_24410746     AOna    T    C        0      0        2 
   7  chr7_24410746     ASom    T    C        0      0        2 
   7  chr7_24410746     HCab    T    C        0      0        2 
   7  chr7_24410746     HPrz    T    C        0      0        2 
   7  chr7_24410746     ZBoe    T    C      0.5      1        2 
   7  chr7_24410746     ZGre    T    C        0      0        2 
   7  chr7_24410746     ZHar    T    C      0.5      1        2 
   7  chr7_24410746   Sample    T    C        0      0        2 
   7  chr7_24416388     AAsi    C    T        1      2        2 
   7  chr7_24416388     AKia    C    T        1      2        2 
   7  chr7_24416388     AOna    C    T        0      0        2 
   7  chr7_24416388     ASom    C    T        1      2        2 
   7  chr7_24416388     HCab    C    T        0      0        2 
   7  chr7_24416388     HPrz    C    T        0      0        2 
   7  chr7_24416388     ZBoe    C    T        0      0        2 
   7  chr7_24416388     ZGre    C    T        0      0        2 
   7  chr7_24416388     ZHar    C    T        0      0        2 
   7  chr7_24416388   Sample    C    T        1      2        2 
   7  chr7_24417433     AAsi    G    T        0      0        2 
   7  chr7_24417433     AKia    G    T        0      0        2 
   7  chr7_24417433     AOna    G    T        1      2        2 
   7  chr7_24417433     ASom    G    T        0      0        2 
   7  chr7_24417433     HCab    G    T        0      0        2 
   7  chr7_24417433     HPrz    G    T        0      0        2 
   7  chr7_24417433     ZBoe    G    T        0      0        2 
   7  chr7_24417433     ZGre    G    T        0      0        2 
   7  chr7_24417433     ZHar    G    T        0      0        2 
   7  chr7_24417433   Sample    G    T        0      0        2 
   7  chr7_24420599     AAsi    G    C        0      0        2 
   7  chr7_24420599     AKia    G    C        1      2        2 
   7  chr7_24420599     AOna    G    C        0      0        2 
   7  chr7_24420599     ASom    G    C        0      0        2 
   7  chr7_24420599     HCab    G    C        0      0        2 
   7  chr7_24420599     HPrz    G    C        0      0        2 
   7  chr7_24420599     ZBoe    G    C        0      0        2 
   7  chr7_24420599     ZGre    G    C        0      0        2 
   7  chr7_24420599     ZHar    G    C        0      0        2 
   7  chr7_24420599   Sample    G    C        0      0        2 
   7  chr7_24421863     AAsi    G    C        0      0        2 
   7  chr7_24421863     AKia    G    C        0      0        2 
   7  chr7_24421863     AOna    G    C        0      0        2 
   7  chr7_24421863     ASom    G    C        0      0        2 
   7  chr7_24421863     HCab    G    C        0      0        2 
   7  chr7_24421863     HPrz    G    C        0      0        2 
   7  chr7_24421863     ZBoe    G    C        0      0        2 
   7  chr7_24421863     ZGre    G    C        0      0        2 
   7  chr7_24421863     ZHar    G    C      0.5      1        2 
   7  chr7_24421863   Sample    G    C        0      0        2 
   7  chr7_24426461     AAsi    T    A        0      0        2 
   7  chr7_24426461     AKia    T    A        1      2        2 
   7  chr7_24426461     AOna    T    A        1      2        2 
   7  chr7_24426461     ASom    T    A        0      0        2 
   7  chr7_24426461     HCab    T    A        0      0        2 
   7  chr7_24426461     HPrz    T    A        0      0        2 
   7  chr7_24426461     ZBoe    T    A        0      0        2 
   7  chr7_24426461     ZGre    T    A        0      0        2 
   7  chr7_24426461     ZHar    T    A        0      0        2 
   7  chr7_24426461   Sample    T    A        0      0        2 
   7  chr7_24431635     AAsi    C    A        0      0        2 
   7  chr7_24431635     AKia    C    A        0      0        2 
   7  chr7_24431635     AOna    C    A        0      0        2 
   7  chr7_24431635     ASom    C    A        0      0        2 
   7  chr7_24431635     HCab    C    A        1      2        2 
   7  chr7_24431635     HPrz    C    A        1      2        2 
   7  chr7_24431635     ZBoe    C    A        0      0        2 
   7  chr7_24431635     ZGre    C    A        0      0        2 
   7  chr7_24431635     ZHar    C    A        0      0        2 
   7  chr7_24431635   Sample    C    A        0      0        2 
   7  chr7_24432000     AAsi    C    A        0      0        2 
   7  chr7_24432000     AKia    C    A        0      0        2 
   7  chr7_24432000     AOna    C    A        0      0        2 
   7  chr7_24432000     ASom    C    A        0      0        2 
   7  chr7_24432000     HCab    C    A        1      2        2 
   7  chr7_24432000     HPrz    C    A        1      2        2 
   7  chr7_24432000     ZBoe    C    A        0      0        2 
   7  chr7_24432000     ZGre    C    A        0      0        2 
   7  chr7_24432000     ZHar    C    A        0      0        2 
   7  chr7_24432000   Sample    C    A        0      0        2 
   7  chr7_24435047     AAsi    A    G        0      0        2 
   7  chr7_24435047     AKia    A    G        0      0        2 
   7  chr7_24435047     AOna    A    G        0      0        2 
   7  chr7_24435047     ASom    A    G        1      2        2 
   7  chr7_24435047     HCab    A    G        0      0        2 
   7  chr7_24435047     HPrz    A    G        0      0        2 
   7  chr7_24435047     ZBoe    A    G        0      0        2 
   7  chr7_24435047     ZGre    A    G        0      0        2 
   7  chr7_24435047     ZHar    A    G        0      0        2 
   7  chr7_24435047   Sample    A    G        0      0        2 
   7  chr7_24437400     AAsi    G    A        0      0        2 
   7  chr7_24437400     AKia    G    A        0      0        2 
   7  chr7_24437400     AOna    G    A        0      0        2 
   7  chr7_24437400     ASom    G    A        0      0        2 
   7  chr7_24437400     HCab    G    A        0      0        2 
   7  chr7_24437400     HPrz    G    A        0      0        2 
   7  chr7_24437400     ZBoe    G    A      0.5      1        2 
   7  chr7_24437400     ZGre    G    A        0      0        2 
   7  chr7_24437400     ZHar    G    A        0      0        2 
   7  chr7_24437400   Sample    G    A        0      0        2 
   7  chr7_24441345     AAsi    G    A        0      0        2 
   7  chr7_24441345     AKia    G    A        0      0        2 
   7  chr7_24441345     AOna    G    A        0      0        2 
   7  chr7_24441345     ASom    G    A        1      2        2 
   7  chr7_24441345     HCab    G    A        0      0        2 
   7  chr7_24441345     HPrz    G    A        0      0        2 
   7  chr7_24441345     ZBoe    G    A        0      0        2 
   7  chr7_24441345     ZGre    G    A        0      0        2 
   7  chr7_24441345     ZHar    G    A        0      0        2 
   7  chr7_24441345   Sample    G    A        0      0        2 
   7  chr7_24449901     AAsi    T    G        0      0        2 
   7  chr7_24449901     AKia    T    G        1      2        2 
   7  chr7_24449901     AOna    T    G        1      2        2 
   7  chr7_24449901     ASom    T    G        0      0        2 
   7  chr7_24449901     HCab    T    G        0      0        2 
   7  chr7_24449901     HPrz    T    G        0      0        2 
   7  chr7_24449901     ZBoe    T    G        0      0        2 
   7  chr7_24449901     ZGre    T    G        0      0        2 
   7  chr7_24449901     ZHar    T    G        0      0        2 
   7  chr7_24449901   Sample    T    G        0      0        2 
   7  chr7_24456199     AAsi    C    G        0      0        2 
   7  chr7_24456199     AKia    C    G        0      0        2 
   7  chr7_24456199     AOna    C    G        0      0        2 
   7  chr7_24456199     ASom    C    G        0      0        2 
   7  chr7_24456199     HCab    C    G        0      0        2 
   7  chr7_24456199     HPrz    C    G        0      0        2 
   7  chr7_24456199     ZBoe    C    G        0      0        2 
   7  chr7_24456199     ZGre    C    G      0.5      1        2 
   7  chr7_24456199     ZHar    C    G        0      0        2 
   7  chr7_24456199   Sample    C    G        0      0        2 
   7  chr7_24456863     AAsi    T    C        0      0        2 
   7  chr7_24456863     AKia    T    C        0      0        2 
   7  chr7_24456863     AOna    T    C        0      0        2 
   7  chr7_24456863     ASom    T    C        0      0        2 
   7  chr7_24456863     HCab    T    C        0      0        2 
   7  chr7_24456863     HPrz    T    C        0      0        2 
   7  chr7_24456863     ZBoe    T    C        0      0        2 
   7  chr7_24456863     ZGre    T    C        0      0        2 
   7  chr7_24456863     ZHar    T    C      0.5      1        2 
   7  chr7_24456863   Sample    T    C        0      0        2 
   7  chr7_24457554     AAsi    A    T        0      0        2 
   7  chr7_24457554     AKia    A    T        0      0        2 
   7  chr7_24457554     AOna    A    T        0      0        2 
   7  chr7_24457554     ASom    A    T        0      0        2 
   7  chr7_24457554     HCab    A    T      0.5      1        2 
   7  chr7_24457554     HPrz    A    T        1      2        2 
   7  chr7_24457554     ZBoe    A    T        0      0        2 
   7  chr7_24457554     ZGre    A    T        0      0        2 
   7  chr7_24457554     ZHar    A    T        0      0        2 
   7  chr7_24457554   Sample    A    T        0      0        2 
   7  chr7_24458901     AAsi    C    T        0      0        2 
   7  chr7_24458901     AKia    C    T        1      2        2 
   7  chr7_24458901     AOna    C    T        1      2        2 
   7  chr7_24458901     ASom    C    T        0      0        2 
   7  chr7_24458901     HCab    C    T        0      0        2 
   7  chr7_24458901     HPrz    C    T        0      0        2 
   7  chr7_24458901     ZBoe    C    T        0      0        2 
   7  chr7_24458901     ZGre    C    T        0      0        2 
   7  chr7_24458901     ZHar    C    T        0      0        2 
   7  chr7_24458901   Sample    C    T        0      0        2 
   7  chr7_24459546     AAsi    A    G        0      0        2 
   7  chr7_24459546     AKia    A    G        0      0        2 
   7  chr7_24459546     AOna    A    G        0      0        2 
   7  chr7_24459546     ASom    A    G        1      2        2 
   7  chr7_24459546     HCab    A    G        0      0        2 
   7  chr7_24459546     HPrz    A    G        0      0        2 
   7  chr7_24459546     ZBoe    A    G        0      0        2 
   7  chr7_24459546     ZGre    A    G        0      0        2 
   7  chr7_24459546     ZHar    A    G        0      0        2 
   7  chr7_24459546   Sample    A    G        0      0        2 
   7  chr7_24459651     AAsi    C    T        1      2        2 
   7  chr7_24459651     AKia    C    T        0      0        2 
   7  chr7_24459651     AOna    C    T        0      0        2 
   7  chr7_24459651     ASom    C    T        1      2        2 
   7  chr7_24459651     HCab    C    T        0      0        2 
   7  chr7_24459651     HPrz    C    T        0      0        2 
   7  chr7_24459651     ZBoe    C    T      0.5      1        2 
   7  chr7_24459651     ZGre    C    T        0      0        2 
   7  chr7_24459651     ZHar    C    T        0      0        2 
   7  chr7_24459651   Sample    C    T        1      2        2 
   7  chr7_24459889     AAsi    A    G        0      0        2 
   7  chr7_24459889     AKia    A    G        0      0        2 
   7  chr7_24459889     AOna    A    G        0      0        2 
   7  chr7_24459889     ASom    A    G        0      0        2 
   7  chr7_24459889     HCab    A    G        1      2        2 
   7  chr7_24459889     HPrz    A    G        1      2        2 
   7  chr7_24459889     ZBoe    A    G        0      0        2 
   7  chr7_24459889     ZGre    A    G        0      0        2 
   7  chr7_24459889     ZHar    A    G        0      0        2 
   7  chr7_24459889   Sample    A    G        0      0        2 
   7  chr7_24462300     AAsi    G    C        0      0        2 
   7  chr7_24462300     AKia    G    C      0.5      1        2 
   7  chr7_24462300     AOna    G    C        0      0        2 
   7  chr7_24462300     ASom    G    C        0      0        2 
   7  chr7_24462300     HCab    G    C        0      0        2 
   7  chr7_24462300     HPrz    G    C        0      0        2 
   7  chr7_24462300     ZBoe    G    C        0      0        2 
   7  chr7_24462300     ZGre    G    C        0      0        2 
   7  chr7_24462300     ZHar    G    C        0      0        2 
   7  chr7_24462300   Sample    G    C        0      0        2 
   7  chr7_24469123     AAsi    C    A        0      0        2 
   7  chr7_24469123     AKia    C    A        0      0        2 
   7  chr7_24469123     AOna    C    A        0      0        2 
   7  chr7_24469123     ASom    C    A        0      0        2 
   7  chr7_24469123     HCab    C    A        0      0        2 
   7  chr7_24469123     HPrz    C    A        0      0        2 
   7  chr7_24469123     ZBoe    C    A        0      0        2 
   7  chr7_24469123     ZGre    C    A        0      0        2 
   7  chr7_24469123     ZHar    C    A      0.5      1        2 
   7  chr7_24469123   Sample    C    A        0      0        2 
   7  chr7_24469628     AAsi    C    T        0      0        2 
   7  chr7_24469628     AKia    C    T        0      0        2 
   7  chr7_24469628     AOna    C    T        0      0        2 
   7  chr7_24469628     ASom    C    T        0      0        2 
   7  chr7_24469628     HCab    C    T        0      0        2 
   7  chr7_24469628     HPrz    C    T        0      0        2 
   7  chr7_24469628     ZBoe    C    T      0.5      1        2 
   7  chr7_24469628     ZGre    C    T        0      0        2 
   7  chr7_24469628     ZHar    C    T        0      0        2 
   7  chr7_24469628   Sample    C    T        0      0        2 
   7  chr7_24478931     AAsi    G    A        0      0        2 
   7  chr7_24478931     AKia    G    A      0.5      1        2 
   7  chr7_24478931     AOna    G    A        1      2        2 
   7  chr7_24478931     ASom    G    A        0      0        2 
   7  chr7_24478931     HCab    G    A        1      2        2 
   7  chr7_24478931     HPrz    G    A        1      2        2 
   7  chr7_24478931     ZBoe    G    A        0      0        2 
   7  chr7_24478931     ZGre    G    A        0      0        2 
   7  chr7_24478931     ZHar    G    A        0      0        2 
   7  chr7_24478931   Sample    G    A        0      0        2 
   7  chr7_24479634     AAsi    T    C        0      0        2 
   7  chr7_24479634     AKia    T    C      0.5      1        2 
   7  chr7_24479634     AOna    T    C        1      2        2 
   7  chr7_24479634     ASom    T    C        0      0        2 
   7  chr7_24479634     HCab    T    C      0.5      1        2 
   7  chr7_24479634     HPrz    T    C      0.5      1        2 
   7  chr7_24479634     ZBoe    T    C        0      0        2 
   7  chr7_24479634     ZGre    T    C        0      0        2 
   7  chr7_24479634     ZHar    T    C        0      0        2 
   7  chr7_24479634   Sample    T    C        0      0        2 
   7  chr7_24483079     AAsi    C    T        0      0        2 
   7  chr7_24483079     AKia    C    T        0      0        2 
   7  chr7_24483079     AOna    C    T        1      2        2 
   7  chr7_24483079     ASom    C    T        0      0        2 
   7  chr7_24483079     HCab    C    T        0      0        2 
   7  chr7_24483079     HPrz    C    T        0      0        2 
   7  chr7_24483079     ZBoe    C    T        0      0        2 
   7  chr7_24483079     ZGre    C    T        0      0        2 
   7  chr7_24483079     ZHar    C    T        0      0        2 
   7  chr7_24483079   Sample    C    T        0      0        2 
   7  chr7_24487720     AAsi    A    G        0      0        2 
   7  chr7_24487720     AKia    A    G      0.5      1        2 
   7  chr7_24487720     AOna    A    G        0      0        2 
   7  chr7_24487720     ASom    A    G        0      0        2 
   7  chr7_24487720     HCab    A    G        0      0        2 
   7  chr7_24487720     HPrz    A    G        0      0        2 
   7  chr7_24487720     ZBoe    A    G        0      0        2 
   7  chr7_24487720     ZGre    A    G        0      0        2 
   7  chr7_24487720     ZHar    A    G        0      0        2 
   7  chr7_24487720   Sample    A    G        0      0        2 
   7  chr7_24487931     AAsi    C    A        0      0        2 
   7  chr7_24487931     AKia    C    A        0      0        2 
   7  chr7_24487931     AOna    C    A        0      0        2 
   7  chr7_24487931     ASom    C    A        0      0        2 
   7  chr7_24487931     HCab    C    A        1      2        2 
   7  chr7_24487931     HPrz    C    A        1      2        2 
   7  chr7_24487931     ZBoe    C    A        0      0        2 
   7  chr7_24487931     ZGre    C    A        0      0        2 
   7  chr7_24487931     ZHar    C    A        0      0        2 
   7  chr7_24487931   Sample    C    A        0      0        2 
   7  chr7_24491696     AAsi    C    A        0      0        2 
   7  chr7_24491696     AKia    C    A        0      0        2 
   7  chr7_24491696     AOna    C    A        0      0        2 
   7  chr7_24491696     ASom    C    A        0      0        2 
   7  chr7_24491696     HCab    C    A        1      2        2 
   7  chr7_24491696     HPrz    C    A        1      2        2 
   7  chr7_24491696     ZBoe    C    A        0      0        2 
   7  chr7_24491696     ZGre    C    A        0      0        2 
   7  chr7_24491696     ZHar    C    A        0      0        2 
   7  chr7_24491696   Sample    C    A        0      0        2 
   7  chr7_24506224     AAsi    C    G        0      0        2 
   7  chr7_24506224     AKia    C    G        0      0        2 
   7  chr7_24506224     AOna    C    G        0      0        2 
   7  chr7_24506224     ASom    C    G        0      0        2 
   7  chr7_24506224     HCab    C    G        1      2        2 
   7  chr7_24506224     HPrz    C    G        1      2        2 
   7  chr7_24506224     ZBoe    C    G        0      0        2 
   7  chr7_24506224     ZGre    C    G        0      0        2 
   7  chr7_24506224     ZHar    C    G        0      0        2 
   7  chr7_24506224   Sample    C    G        0      0        2 
   7  chr7_24514816     AAsi    G    A        0      0        2 
   7  chr7_24514816     AKia    G    A        0      0        2 
   7  chr7_24514816     AOna    G    A        0      0        2 
   7  chr7_24514816     ASom    G    A        0      0        2 
   7  chr7_24514816     HCab    G    A        0      0        2 
   7  chr7_24514816     HPrz    G    A        0      0        2 
   7  chr7_24514816     ZBoe    G    A        0      0        2 
   7  chr7_24514816     ZGre    G    A      0.5      1        2 
   7  chr7_24514816     ZHar    G    A        0      0        2 
   7  chr7_24514816   Sample    G    A        0      0        2 
   7  chr7_24516131     AAsi    G    A        0      0        2 
   7  chr7_24516131     AKia    G    A        0      0        2 
   7  chr7_24516131     AOna    G    A        0      0        2 
   7  chr7_24516131     ASom    G    A        0      0        2 
   7  chr7_24516131     HCab    G    A        1      2        2 
   7  chr7_24516131     HPrz    G    A        1      2        2 
   7  chr7_24516131     ZBoe    G    A        0      0        2 
   7  chr7_24516131     ZGre    G    A        0      0        2 
   7  chr7_24516131     ZHar    G    A        0      0        2 
   7  chr7_24516131   Sample    G    A        0      0        2 
   7  chr7_24520840     AAsi    G    A        0      0        2 
   7  chr7_24520840     AKia    G    A        0      0        2 
   7  chr7_24520840     AOna    G    A        1      2        2 
   7  chr7_24520840     ASom    G    A        0      0        2 
   7  chr7_24520840     HCab    G    A        0      0        2 
   7  chr7_24520840     HPrz    G    A        0      0        2 
   7  chr7_24520840     ZBoe    G    A        0      0        2 
   7  chr7_24520840     ZGre    G    A        0      0        2 
   7  chr7_24520840     ZHar    G    A        0      0        2 
   7  chr7_24520840   Sample    G    A        0      0        2 
   7  chr7_24523227     AAsi    A    G        0      0        2 
   7  chr7_24523227     AKia    A    G        0      0        2 
   7  chr7_24523227     AOna    A    G        0      0        2 
   7  chr7_24523227     ASom    A    G      0.5      1        2 
   7  chr7_24523227     HCab    A    G        0      0        2 
   7  chr7_24523227     HPrz    A    G        0      0        2 
   7  chr7_24523227     ZBoe    A    G        0      0        2 
   7  chr7_24523227     ZGre    A    G        0      0        2 
   7  chr7_24523227     ZHar    A    G        0      0        2 
   7  chr7_24523227   Sample    A    G        0      0        2 
   7  chr7_24526134     AAsi    C    T        0      0        2 
   7  chr7_24526134     AKia    C    T        1      2        2 
   7  chr7_24526134     AOna    C    T        0      0        2 
   7  chr7_24526134     ASom    C    T        0      0        2 
   7  chr7_24526134     HCab    C    T        0      0        2 
   7  chr7_24526134     HPrz    C    T        0      0        2 
   7  chr7_24526134     ZBoe    C    T        0      0        2 
   7  chr7_24526134     ZGre    C    T        0      0        2 
   7  chr7_24526134     ZHar    C    T        0      0        2 
   7  chr7_24526134   Sample    C    T        0      0        2 
   7  chr7_24529608     AAsi    G    A        0      0        2 
   7  chr7_24529608     AKia    G    A        0      0        2 
   7  chr7_24529608     AOna    G    A        0      0        2 
   7  chr7_24529608     ASom    G    A        0      0        2 
   7  chr7_24529608     HCab    G    A        0      0        2 
   7  chr7_24529608     HPrz    G    A        0      0        2 
   7  chr7_24529608     ZBoe    G    A        0      0        2 
   7  chr7_24529608     ZGre    G    A        1      2        2 
   7  chr7_24529608     ZHar    G    A        0      0        2 
   7  chr7_24529608   Sample    G    A        0      0        2 
   7  chr7_24529748     AAsi    G    A        0      0        2 
   7  chr7_24529748     AKia    G    A        0      0        2 
   7  chr7_24529748     AOna    G    A        0      0        2 
   7  chr7_24529748     ASom    G    A        0      0        2 
   7  chr7_24529748     HCab    G    A        1      2        2 
   7  chr7_24529748     HPrz    G    A        1      2        2 
   7  chr7_24529748     ZBoe    G    A        0      0        2 
   7  chr7_24529748     ZGre    G    A        0      0        2 
   7  chr7_24529748     ZHar    G    A        0      0        2 
   7  chr7_24529748   Sample    G    A        0      0        2 
   7  chr7_24533013     AAsi    A    G      0.5      1        2 
   7  chr7_24533013     AKia    A    G        0      0        2 
   7  chr7_24533013     AOna    A    G        0      0        2 
   7  chr7_24533013     ASom    A    G        0      0        2 
   7  chr7_24533013     HCab    A    G        0      0        2 
   7  chr7_24533013     HPrz    A    G        0      0        2 
   7  chr7_24533013     ZBoe    A    G        0      0        2 
   7  chr7_24533013     ZGre    A    G        0      0        2 
   7  chr7_24533013     ZHar    A    G        0      0        2 
   7  chr7_24533013   Sample    A    G        0      0        2 
   7  chr7_24541351     AAsi    A    G        0      0        2 
   7  chr7_24541351     AKia    A    G        0      0        2 
   7  chr7_24541351     AOna    A    G        0      0        2 
   7  chr7_24541351     ASom    A    G        0      0        2 
   7  chr7_24541351     HCab    A    G        0      0        2 
   7  chr7_24541351     HPrz    A    G        0      0        2 
   7  chr7_24541351     ZBoe    A    G      0.5      1        2 
   7  chr7_24541351     ZGre    A    G        0      0        2 
   7  chr7_24541351     ZHar    A    G        0      0        2 
   7  chr7_24541351   Sample    A    G        0      0        2 
   7  chr7_24541443     AAsi    A    G        0      0        2 
   7  chr7_24541443     AKia    A    G        0      0        2 
   7  chr7_24541443     AOna    A    G        0      0        2 
   7  chr7_24541443     ASom    A    G        0      0        2 
   7  chr7_24541443     HCab    A    G        0      0        2 
   7  chr7_24541443     HPrz    A    G        0      0        2 
   7  chr7_24541443     ZBoe    A    G      0.5      1        2 
   7  chr7_24541443     ZGre    A    G        0      0        2 
   7  chr7_24541443     ZHar    A    G        0      0        2 
   7  chr7_24541443   Sample    A    G        0      0        2 
   7  chr7_24547967     AAsi    C    T        0      0        2 
   7  chr7_24547967     AKia    C    T        1      2        2 
   7  chr7_24547967     AOna    C    T        1      2        2 
   7  chr7_24547967     ASom    C    T        0      0        2 
   7  chr7_24547967     HCab    C    T        0      0        2 
   7  chr7_24547967     HPrz    C    T        0      0        2 
   7  chr7_24547967     ZBoe    C    T        0      0        2 
   7  chr7_24547967     ZGre    C    T        0      0        2 
   7  chr7_24547967     ZHar    C    T        0      0        2 
   7  chr7_24547967   Sample    C    T        0      0        2 
   7  chr7_24548552     AAsi    G    C        0      0        2 
   7  chr7_24548552     AKia    G    C        0      0        2 
   7  chr7_24548552     AOna    G    C        0      0        2 
   7  chr7_24548552     ASom    G    C        0      0        2 
   7  chr7_24548552     HCab    G    C        0      0        2 
   7  chr7_24548552     HPrz    G    C        0      0        2 
   7  chr7_24548552     ZBoe    G    C        1      2        2 
   7  chr7_24548552     ZGre    G    C        0      0        2 
   7  chr7_24548552     ZHar    G    C        0      0        2 
   7  chr7_24548552   Sample    G    C        0      0        2 
   7  chr7_24551030     AAsi    C    G        0      0        2 
   7  chr7_24551030     AKia    C    G        0      0        2 
   7  chr7_24551030     AOna    C    G        1      2        2 
   7  chr7_24551030     ASom    C    G        0      0        2 
   7  chr7_24551030     HCab    C    G        0      0        2 
   7  chr7_24551030     HPrz    C    G        0      0        2 
   7  chr7_24551030     ZBoe    C    G        0      0        2 
   7  chr7_24551030     ZGre    C    G        0      0        2 
   7  chr7_24551030     ZHar    C    G        0      0        2 
   7  chr7_24551030   Sample    C    G        0      0        2 
   7  chr7_24558728     AAsi    T    C        0      0        2 
   7  chr7_24558728     AKia    T    C        0      0        2 
   7  chr7_24558728     AOna    T    C        0      0        2 
   7  chr7_24558728     ASom    T    C        0      0        2 
   7  chr7_24558728     HCab    T    C        1      2        2 
   7  chr7_24558728     HPrz    T    C      0.5      1        2 
   7  chr7_24558728     ZBoe    T    C        0      0        2 
   7  chr7_24558728     ZGre    T    C        0      0        2 
   7  chr7_24558728     ZHar    T    C        0      0        2 
   7  chr7_24558728   Sample    T    C        0      0        2 
   7  chr7_24559865     AAsi    A    G        0      0        2 
   7  chr7_24559865     AKia    A    G        0      0        2 
   7  chr7_24559865     AOna    A    G        0      0        2 
   7  chr7_24559865     ASom    A    G        0      0        2 
   7  chr7_24559865     HCab    A    G        1      2        2 
   7  chr7_24559865     HPrz    A    G        1      2        2 
   7  chr7_24559865     ZBoe    A    G        0      0        2 
   7  chr7_24559865     ZGre    A    G        0      0        2 
   7  chr7_24559865     ZHar    A    G        1      2        2 
   7  chr7_24559865   Sample    A    G        0      0        2 
   7  chr7_24560937     AAsi    G    A        0      0        2 
   7  chr7_24560937     AKia    G    A        0      0        2 
   7  chr7_24560937     AOna    G    A        0      0        2 
   7  chr7_24560937     ASom    G    A        0      0        2 
   7  chr7_24560937     HCab    G    A        0      0        2 
   7  chr7_24560937     HPrz    G    A        0      0        2 
   7  chr7_24560937     ZBoe    G    A        0      0        2 
   7  chr7_24560937     ZGre    G    A        0      0        2 
   7  chr7_24560937     ZHar    G    A        1      2        2 
   7  chr7_24560937   Sample    G    A        0      0        2 
   7  chr7_24566626     AAsi    C    T        0      0        2 
   7  chr7_24566626     AKia    C    T        0      0        2 
   7  chr7_24566626     AOna    C    T        0      0        2 
   7  chr7_24566626     ASom    C    T        0      0        2 
   7  chr7_24566626     HCab    C    T        1      2        2 
   7  chr7_24566626     HPrz    C    T        1      2        2 
   7  chr7_24566626     ZBoe    C    T        0      0        2 
   7  chr7_24566626     ZGre    C    T        0      0        2 
   7  chr7_24566626     ZHar    C    T        0      0        2 
   7  chr7_24566626   Sample    C    T        0      0        2 
   7  chr7_24566729     AAsi    A    G        0      0        2 
   7  chr7_24566729     AKia    A    G        0      0        2 
   7  chr7_24566729     AOna    A    G        0      0        2 
   7  chr7_24566729     ASom    A    G        0      0        2 
   7  chr7_24566729     HCab    A    G        0      0        2 
   7  chr7_24566729     HPrz    A    G      0.5      1        2 
   7  chr7_24566729     ZBoe    A    G        0      0        2 
   7  chr7_24566729     ZGre    A    G        0      0        2 
   7  chr7_24566729     ZHar    A    G        0      0        2 
   7  chr7_24566729   Sample    A    G        0      0        2 
   7  chr7_24567097     AAsi    T    C        0      0        2 
   7  chr7_24567097     AKia    T    C        0      0        2 
   7  chr7_24567097     AOna    T    C        1      2        2 
   7  chr7_24567097     ASom    T    C        0      0        2 
   7  chr7_24567097     HCab    T    C        0      0        2 
   7  chr7_24567097     HPrz    T    C        0      0        2 
   7  chr7_24567097     ZBoe    T    C        0      0        2 
   7  chr7_24567097     ZGre    T    C        0      0        2 
   7  chr7_24567097     ZHar    T    C        0      0        2 
   7  chr7_24567097   Sample    T    C        0      0        2 
   7  chr7_24567533     AAsi    T    C        0      0        2 
   7  chr7_24567533     AKia    T    C        0      0        2 
   7  chr7_24567533     AOna    T    C        1      2        2 
   7  chr7_24567533     ASom    T    C        0      0        2 
   7  chr7_24567533     HCab    T    C        1      2        2 
   7  chr7_24567533     HPrz    T    C      0.5      1        2 
   7  chr7_24567533     ZBoe    T    C        0      0        2 
   7  chr7_24567533     ZGre    T    C        0      0        2 
   7  chr7_24567533     ZHar    T    C        0      0        2 
   7  chr7_24567533   Sample    T    C        0      0        2 
   7  chr7_24567618     AAsi    A    G        0      0        2 
   7  chr7_24567618     AKia    A    G        1      2        2 
   7  chr7_24567618     AOna    A    G        0      0        2 
   7  chr7_24567618     ASom    A    G        0      0        2 
   7  chr7_24567618     HCab    A    G        0      0        2 
   7  chr7_24567618     HPrz    A    G        0      0        2 
   7  chr7_24567618     ZBoe    A    G        0      0        2 
   7  chr7_24567618     ZGre    A    G        0      0        2 
   7  chr7_24567618     ZHar    A    G        0      0        2 
   7  chr7_24567618   Sample    A    G        0      0        2 
   7  chr7_24574741     AAsi    C    A        0      0        2 
   7  chr7_24574741     AKia    C    A        0      0        2 
   7  chr7_24574741     AOna    C    A        0      0        2 
   7  chr7_24574741     ASom    C    A        0      0        2 
   7  chr7_24574741     HCab    C    A        1      2        2 
   7  chr7_24574741     HPrz    C    A        1      2        2 
   7  chr7_24574741     ZBoe    C    A        0      0        2 
   7  chr7_24574741     ZGre    C    A        0      0        2 
   7  chr7_24574741     ZHar    C    A        0      0        2 
   7  chr7_24574741   Sample    C    A        0      0        2 
   7  chr7_24575902     AAsi    A    T        0      0        2 
   7  chr7_24575902     AKia    A    T        0      0        2 
   7  chr7_24575902     AOna    A    T        0      0        2 
   7  chr7_24575902     ASom    A    T        0      0        2 
   7  chr7_24575902     HCab    A    T      0.5      1        2 
   7  chr7_24575902     HPrz    A    T        0      0        2 
   7  chr7_24575902     ZBoe    A    T        0      0        2 
   7  chr7_24575902     ZGre    A    T        0      0        2 
   7  chr7_24575902     ZHar    A    T        0      0        2 
   7  chr7_24575902   Sample    A    T        0      0        2 
   7  chr7_24578037     AAsi    C    T        0      0        2 
   7  chr7_24578037     AKia    C    T        0      0        2 
   7  chr7_24578037     AOna    C    T        0      0        2 
   7  chr7_24578037     ASom    C    T        0      0        2 
   7  chr7_24578037     HCab    C    T        0      0        2 
   7  chr7_24578037     HPrz    C    T        0      0        2 
   7  chr7_24578037     ZBoe    C    T      0.5      1        2 
   7  chr7_24578037     ZGre    C    T        0      0        2 
   7  chr7_24578037     ZHar    C    T        0      0        2 
   7  chr7_24578037   Sample    C    T        0      0        2 
   7  chr7_24585568     AAsi    C    T        0      0        2 
   7  chr7_24585568     AKia    C    T        0      0        2 
   7  chr7_24585568     AOna    C    T        0      0        2 
   7  chr7_24585568     ASom    C    T        0      0        2 
   7  chr7_24585568     HCab    C    T        1      2        2 
   7  chr7_24585568     HPrz    C    T        1      2        2 
   7  chr7_24585568     ZBoe    C    T        0      0        2 
   7  chr7_24585568     ZGre    C    T        0      0        2 
   7  chr7_24585568     ZHar    C    T        0      0        2 
   7  chr7_24585568   Sample    C    T        0      0        2 
   7  chr7_24587979     AAsi    G    T        0      0        2 
   7  chr7_24587979     AKia    G    T        0      0        2 
   7  chr7_24587979     AOna    G    T        0      0        2 
   7  chr7_24587979     ASom    G    T        0      0        2 
   7  chr7_24587979     HCab    G    T        0      0        2 
   7  chr7_24587979     HPrz    G    T        0      0        2 
   7  chr7_24587979     ZBoe    G    T      0.5      1        2 
   7  chr7_24587979     ZGre    G    T        0      0        2 
   7  chr7_24587979     ZHar    G    T        0      0        2 
   7  chr7_24587979   Sample    G    T        0      0        2 
   7  chr7_24589634     AAsi    G    T        0      0        2 
   7  chr7_24589634     AKia    G    T        0      0        2 
   7  chr7_24589634     AOna    G    T        0      0        2 
   7  chr7_24589634     ASom    G    T        0      0        2 
   7  chr7_24589634     HCab    G    T        0      0        2 
   7  chr7_24589634     HPrz    G    T      0.5      1        2 
   7  chr7_24589634     ZBoe    G    T        0      0        2 
   7  chr7_24589634     ZGre    G    T        0      0        2 
   7  chr7_24589634     ZHar    G    T        0      0        2 
   7  chr7_24589634   Sample    G    T        0      0        2 
   7  chr7_24590008     AAsi    T    C        0      0        2 
   7  chr7_24590008     AKia    T    C        0      0        2 
   7  chr7_24590008     AOna    T    C        0      0        2 
   7  chr7_24590008     ASom    T    C        0      0        2 
   7  chr7_24590008     HCab    T    C        1      2        2 
   7  chr7_24590008     HPrz    T    C        1      2        2 
   7  chr7_24590008     ZBoe    T    C        0      0        2 
   7  chr7_24590008     ZGre    T    C        0      0        2 
   7  chr7_24590008     ZHar    T    C        0      0        2 
   7  chr7_24590008   Sample    T    C        0      0        2 
   7  chr7_24595354     AAsi    G    A        1      2        2 
   7  chr7_24595354     AKia    G    A        0      0        2 
   7  chr7_24595354     AOna    G    A        0      0        2 
   7  chr7_24595354     ASom    G    A        1      2        2 
   7  chr7_24595354     HCab    G    A        0      0        2 
   7  chr7_24595354     HPrz    G    A        0      0        2 
   7  chr7_24595354     ZBoe    G    A        0      0        2 
   7  chr7_24595354     ZGre    G    A        0      0        2 
   7  chr7_24595354     ZHar    G    A        0      0        2 
   7  chr7_24595354   Sample    G    A        1      2        2 
   7  chr7_24599169     AAsi    T    C        0      0        2 
   7  chr7_24599169     AKia    T    C        0      0        2 
   7  chr7_24599169     AOna    T    C        0      0        2 
   7  chr7_24599169     ASom    T    C      0.5      1        2 
   7  chr7_24599169     HCab    T    C        0      0        2 
   7  chr7_24599169     HPrz    T    C        0      0        2 
   7  chr7_24599169     ZBoe    T    C        0      0        2 
   7  chr7_24599169     ZGre    T    C        0      0        2 
   7  chr7_24599169     ZHar    T    C        0      0        2 
   7  chr7_24599169   Sample    T    C        0      0        2 
   7  chr7_24601070     AAsi    T    C        0      0        2 
   7  chr7_24601070     AKia    T    C        0      0        2 
   7  chr7_24601070     AOna    T    C        0      0        2 
   7  chr7_24601070     ASom    T    C        0      0        2 
   7  chr7_24601070     HCab    T    C        0      0        2 
   7  chr7_24601070     HPrz    T    C      0.5      1        2 
   7  chr7_24601070     ZBoe    T    C        0      0        2 
   7  chr7_24601070     ZGre    T    C        0      0        2 
   7  chr7_24601070     ZHar    T    C        0      0        2 
   7  chr7_24601070   Sample    T    C        0      0        2 
   7  chr7_24603226     AAsi    T    C        0      0        2 
   7  chr7_24603226     AKia    T    C        0      0        2 
   7  chr7_24603226     AOna    T    C        0      0        2 
   7  chr7_24603226     ASom    T    C        0      0        2 
   7  chr7_24603226     HCab    T    C        0      0        2 
   7  chr7_24603226     HPrz    T    C        0      0        2 
   7  chr7_24603226     ZBoe    T    C        0      0        2 
   7  chr7_24603226     ZGre    T    C        0      0        2 
   7  chr7_24603226     ZHar    T    C        1      2        2 
   7  chr7_24603226   Sample    T    C        0      0        2 
   7  chr7_24608138     AAsi    A    G        0      0        2 
   7  chr7_24608138     AKia    A    G        0      0        2 
   7  chr7_24608138     AOna    A    G        0      0        2 
   7  chr7_24608138     ASom    A    G        0      0        2 
   7  chr7_24608138     HCab    A    G        0      0        2 
   7  chr7_24608138     HPrz    A    G        0      0        2 
   7  chr7_24608138     ZBoe    A    G      0.5      1        2 
   7  chr7_24608138     ZGre    A    G        1      2        2 
   7  chr7_24608138     ZHar    A    G        1      2        2 
   7  chr7_24608138   Sample    A    G        0      0        2 
   7  chr7_24608271     AAsi    A    G        0      0        2 
   7  chr7_24608271     AKia    A    G        0      0        2 
   7  chr7_24608271     AOna    A    G        0      0        2 
   7  chr7_24608271     ASom    A    G        1      2        2 
   7  chr7_24608271     HCab    A    G        0      0        2 
   7  chr7_24608271     HPrz    A    G        0      0        2 
   7  chr7_24608271     ZBoe    A    G        0      0        2 
   7  chr7_24608271     ZGre    A    G        0      0        2 
   7  chr7_24608271     ZHar    A    G        0      0        2 
   7  chr7_24608271   Sample    A    G        0      0        2 
   7  chr7_24609313     AAsi    T    C        0      0        2 
   7  chr7_24609313     AKia    T    C        0      0        2 
   7  chr7_24609313     AOna    T    C        0      0        2 
   7  chr7_24609313     ASom    T    C        0      0        2 
   7  chr7_24609313     HCab    T    C        0      0        2 
   7  chr7_24609313     HPrz    T    C        0      0        2 
   7  chr7_24609313     ZBoe    T    C        0      0        2 
   7  chr7_24609313     ZGre    T    C      0.5      1        2 
   7  chr7_24609313     ZHar    T    C        0      0        2 
   7  chr7_24609313   Sample    T    C        0      0        2 
   7  chr7_24610618     AAsi    T    C        0      0        2 
   7  chr7_24610618     AKia    T    C        0      0        2 
   7  chr7_24610618     AOna    T    C        0      0        2 
   7  chr7_24610618     ASom    T    C        0      0        2 
   7  chr7_24610618     HCab    T    C        1      2        2 
   7  chr7_24610618     HPrz    T    C        1      2        2 
   7  chr7_24610618     ZBoe    T    C        0      0        2 
   7  chr7_24610618     ZGre    T    C        0      0        2 
   7  chr7_24610618     ZHar    T    C        0      0        2 
   7  chr7_24610618   Sample    T    C        0      0        2 
   7  chr7_24616471     AAsi    T    C        0      0        2 
   7  chr7_24616471     AKia    T    C        1      2        2 
   7  chr7_24616471     AOna    T    C        1      2        2 
   7  chr7_24616471     ASom    T    C        0      0        2 
   7  chr7_24616471     HCab    T    C        0      0        2 
   7  chr7_24616471     HPrz    T    C        0      0        2 
   7  chr7_24616471     ZBoe    T    C        0      0        2 
   7  chr7_24616471     ZGre    T    C        0      0        2 
   7  chr7_24616471     ZHar    T    C        0      0        2 
   7  chr7_24616471   Sample    T    C        0      0        2 
   7  chr7_24618841     AAsi    G    C        0      0        2 
   7  chr7_24618841     AKia    G    C        0      0        2 
   7  chr7_24618841     AOna    G    C        0      0        2 
   7  chr7_24618841     ASom    G    C        0      0        2 
   7  chr7_24618841     HCab    G    C        0      0        2 
   7  chr7_24618841     HPrz    G    C        0      0        2 
   7  chr7_24618841     ZBoe    G    C        0      0        2 
   7  chr7_24618841     ZGre    G    C        0      0        2 
   7  chr7_24618841     ZHar    G    C        1      2        2 
   7  chr7_24618841   Sample    G    C        0      0        2 
   7  chr7_24628578     AAsi    G    A        0      0        2 
   7  chr7_24628578     AKia    G    A        0      0        2 
   7  chr7_24628578     AOna    G    A        0      0        2 
   7  chr7_24628578     ASom    G    A        0      0        2 
   7  chr7_24628578     HCab    G    A        1      2        2 
   7  chr7_24628578     HPrz    G    A        1      2        2 
   7  chr7_24628578     ZBoe    G    A        0      0        2 
   7  chr7_24628578     ZGre    G    A        0      0        2 
   7  chr7_24628578     ZHar    G    A        0      0        2 
   7  chr7_24628578   Sample    G    A        0      0        2 
   7  chr7_24629451     AAsi    C    T        0      0        2 
   7  chr7_24629451     AKia    C    T        0      0        2 
   7  chr7_24629451     AOna    C    T        0      0        2 
   7  chr7_24629451     ASom    C    T        0      0        2 
   7  chr7_24629451     HCab    C    T        0      0        2 
   7  chr7_24629451     HPrz    C    T        0      0        2 
   7  chr7_24629451     ZBoe    C    T        0      0        2 
   7  chr7_24629451     ZGre    C    T      0.5      1        2 
   7  chr7_24629451     ZHar    C    T        0      0        2 
   7  chr7_24629451   Sample    C    T        0      0        2 
   7  chr7_24633332     AAsi    T    C        1      2        2 
   7  chr7_24633332     AKia    T    C        0      0        2 
   7  chr7_24633332     AOna    T    C        0      0        2 
   7  chr7_24633332     ASom    T    C        0      0        2 
   7  chr7_24633332     HCab    T    C        0      0        2 
   7  chr7_24633332     HPrz    T    C        0      0        2 
   7  chr7_24633332     ZBoe    T    C        0      0        2 
   7  chr7_24633332     ZGre    T    C        0      0        2 
   7  chr7_24633332     ZHar    T    C        0      0        2 
   7  chr7_24633332   Sample    T    C        1      2        2 
   7  chr7_24635453     AAsi    C    T        0      0        2 
   7  chr7_24635453     AKia    C    T        0      0        2 
   7  chr7_24635453     AOna    C    T        0      0        2 
   7  chr7_24635453     ASom    C    T        0      0        2 
   7  chr7_24635453     HCab    C    T      0.5      1        2 
   7  chr7_24635453     HPrz    C    T        1      2        2 
   7  chr7_24635453     ZBoe    C    T        0      0        2 
   7  chr7_24635453     ZGre    C    T        0      0        2 
   7  chr7_24635453     ZHar    C    T        0      0        2 
   7  chr7_24635453   Sample    C    T        0      0        2 
   7  chr7_24637024     AAsi    G    T        0      0        2 
   7  chr7_24637024     AKia    G    T        0      0        2 
   7  chr7_24637024     AOna    G    T        0      0        2 
   7  chr7_24637024     ASom    G    T        0      0        2 
   7  chr7_24637024     HCab    G    T        0      0        2 
   7  chr7_24637024     HPrz    G    T        0      0        2 
   7  chr7_24637024     ZBoe    G    T        0      0        2 
   7  chr7_24637024     ZGre    G    T      0.5      1        2 
   7  chr7_24637024     ZHar    G    T        0      0        2 
   7  chr7_24637024   Sample    G    T        0      0        2 
   7  chr7_24637360     AAsi    G    A        0      0        2 
   7  chr7_24637360     AKia    G    A        0      0        2 
   7  chr7_24637360     AOna    G    A        0      0        2 
   7  chr7_24637360     ASom    G    A        0      0        2 
   7  chr7_24637360     HCab    G    A        0      0        2 
   7  chr7_24637360     HPrz    G    A        0      0        2 
   7  chr7_24637360     ZBoe    G    A        0      0        2 
   7  chr7_24637360     ZGre    G    A        0      0        2 
   7  chr7_24637360     ZHar    G    A        1      2        2 
   7  chr7_24637360   Sample    G    A        0      0        2 
   7  chr7_24641150     AAsi    T    C        0      0        2 
   7  chr7_24641150     AKia    T    C        1      2        2 
   7  chr7_24641150     AOna    T    C        0      0        2 
   7  chr7_24641150     ASom    T    C        0      0        2 
   7  chr7_24641150     HCab    T    C        0      0        2 
   7  chr7_24641150     HPrz    T    C        0      0        2 
   7  chr7_24641150     ZBoe    T    C        0      0        2 
   7  chr7_24641150     ZGre    T    C        0      0        2 
   7  chr7_24641150     ZHar    T    C        0      0        2 
   7  chr7_24641150   Sample    T    C        0      0        2 
   7  chr7_24646132     AAsi    T    C        0      0        2 
   7  chr7_24646132     AKia    T    C        0      0        2 
   7  chr7_24646132     AOna    T    C        0      0        2 
   7  chr7_24646132     ASom    T    C        0      0        2 
   7  chr7_24646132     HCab    T    C        0      0        2 
   7  chr7_24646132     HPrz    T    C        0      0        2 
   7  chr7_24646132     ZBoe    T    C        0      0        2 
   7  chr7_24646132     ZGre    T    C      0.5      1        2 
   7  chr7_24646132     ZHar    T    C        0      0        2 
   7  chr7_24646132   Sample    T    C        0      0        2 
   7  chr7_24649525     AAsi    A    G        0      0        2 
   7  chr7_24649525     AKia    A    G        0      0        2 
   7  chr7_24649525     AOna    A    G        0      0        2 
   7  chr7_24649525     ASom    A    G        0      0        2 
   7  chr7_24649525     HCab    A    G        0      0        2 
   7  chr7_24649525     HPrz    A    G        0      0        2 
   7  chr7_24649525     ZBoe    A    G        1      2        2 
   7  chr7_24649525     ZGre    A    G        1      2        2 
   7  chr7_24649525     ZHar    A    G      0.5      1        2 
   7  chr7_24649525   Sample    A    G        0      0        2 
   7  chr7_24650616     AAsi    C    T        1      2        2 
   7  chr7_24650616     AKia    C    T        0      0        2 
   7  chr7_24650616     AOna    C    T        0      0        2 
   7  chr7_24650616     ASom    C    T        1      2        2 
   7  chr7_24650616     HCab    C    T        0      0        2 
   7  chr7_24650616     HPrz    C    T        0      0        2 
   7  chr7_24650616     ZBoe    C    T        0      0        2 
   7  chr7_24650616     ZGre    C    T        0      0        2 
   7  chr7_24650616     ZHar    C    T        0      0        2 
   7  chr7_24650616   Sample    C    T        1      2        2 
   7  chr7_24655855     AAsi    C    T        0      0        2 
   7  chr7_24655855     AKia    C    T        0      0        2 
   7  chr7_24655855     AOna    C    T        0      0        2 
   7  chr7_24655855     ASom    C    T        0      0        2 
   7  chr7_24655855     HCab    C    T        1      2        2 
   7  chr7_24655855     HPrz    C    T        1      2        2 
   7  chr7_24655855     ZBoe    C    T        0      0        2 
   7  chr7_24655855     ZGre    C    T        0      0        2 
   7  chr7_24655855     ZHar    C    T        0      0        2 
   7  chr7_24655855   Sample    C    T        0      0        2 
   7  chr7_24659081     AAsi    T    G        0      0        2 
   7  chr7_24659081     AKia    T    G        0      0        2 
   7  chr7_24659081     AOna    T    G        0      0        2 
   7  chr7_24659081     ASom    T    G        0      0        2 
   7  chr7_24659081     HCab    T    G        0      0        2 
   7  chr7_24659081     HPrz    T    G        0      0        2 
   7  chr7_24659081     ZBoe    T    G        0      0        2 
   7  chr7_24659081     ZGre    T    G        1      2        2 
   7  chr7_24659081     ZHar    T    G        0      0        2 
   7  chr7_24659081   Sample    T    G        0      0        2 
   7  chr7_24661634     AAsi    C    T        0      0        2 
   7  chr7_24661634     AKia    C    T        0      0        2 
   7  chr7_24661634     AOna    C    T        0      0        2 
   7  chr7_24661634     ASom    C    T        0      0        2 
   7  chr7_24661634     HCab    C    T        0      0        2 
   7  chr7_24661634     HPrz    C    T        0      0        2 
   7  chr7_24661634     ZBoe    C    T        0      0        2 
   7  chr7_24661634     ZGre    C    T        0      0        2 
   7  chr7_24661634     ZHar    C    T      0.5      1        2 
   7  chr7_24661634   Sample    C    T        0      0        2 
   7  chr7_24667738     AAsi    A    C        0      0        2 
   7  chr7_24667738     AKia    A    C        0      0        2 
   7  chr7_24667738     AOna    A    C        0      0        2 
   7  chr7_24667738     ASom    A    C        0      0        2 
   7  chr7_24667738     HCab    A    C        1      2        2 
   7  chr7_24667738     HPrz    A    C        1      2        2 
   7  chr7_24667738     ZBoe    A    C        0      0        2 
   7  chr7_24667738     ZGre    A    C        0      0        2 
   7  chr7_24667738     ZHar    A    C        0      0        2 
   7  chr7_24667738   Sample    A    C        0      0        2 
   7  chr7_24689445     AAsi    A    G        0      0        2 
   7  chr7_24689445     AKia    A    G        0      0        2 
   7  chr7_24689445     AOna    A    G        0      0        2 
   7  chr7_24689445     ASom    A    G        0      0        2 
   7  chr7_24689445     HCab    A    G        1      2        2 
   7  chr7_24689445     HPrz    A    G        1      2        2 
   7  chr7_24689445     ZBoe    A    G        0      0        2 
   7  chr7_24689445     ZGre    A    G        0      0        2 
   7  chr7_24689445     ZHar    A    G        0      0        2 
   7  chr7_24689445   Sample    A    G        0      0        2 
   7  chr7_24692805     AAsi    A    G        1      2        2 
   7  chr7_24692805     AKia    A    G        1      2        2 
   7  chr7_24692805     AOna    A    G        1      2        2 
   7  chr7_24692805     ASom    A    G        1      2        2 
   7  chr7_24692805     HCab    A    G        0      0        2 
   7  chr7_24692805     HPrz    A    G        0      0        2 
   7  chr7_24692805     ZBoe    A    G        0      0        2 
   7  chr7_24692805     ZGre    A    G        0      0        2 
   7  chr7_24692805     ZHar    A    G        0      0        2 
   7  chr7_24692805   Sample    A    G        1      2        2 
   7  chr7_24694030     AAsi    A    G        1      2        2 
   7  chr7_24694030     AKia    A    G        1      2        2 
   7  chr7_24694030     AOna    A    G        1      2        2 
   7  chr7_24694030     ASom    A    G        1      2        2 
   7  chr7_24694030     HCab    A    G        0      0        2 
   7  chr7_24694030     HPrz    A    G        0      0        2 
   7  chr7_24694030     ZBoe    A    G        0      0        2 
   7  chr7_24694030     ZGre    A    G        0      0        2 
   7  chr7_24694030     ZHar    A    G        0      0        2 
   7  chr7_24694030   Sample    A    G        1      2        2 
   7  chr7_24698412     AAsi    A    G      0.5      1        2 
   7  chr7_24698412     AKia    A    G        0      0        2 
   7  chr7_24698412     AOna    A    G        0      0        2 
   7  chr7_24698412     ASom    A    G        0      0        2 
   7  chr7_24698412     HCab    A    G        0      0        2 
   7  chr7_24698412     HPrz    A    G        0      0        2 
   7  chr7_24698412     ZBoe    A    G        0      0        2 
   7  chr7_24698412     ZGre    A    G        0      0        2 
   7  chr7_24698412     ZHar    A    G        0      0        2 
   7  chr7_24698412   Sample    A    G        0      0        2 
   7  chr7_24705041     AAsi    C    G        0      0        2 
   7  chr7_24705041     AKia    C    G        0      0        2 
   7  chr7_24705041     AOna    C    G        0      0        2 
   7  chr7_24705041     ASom    C    G        0      0        2 
   7  chr7_24705041     HCab    C    G      0.5      1        2 
   7  chr7_24705041     HPrz    C    G        0      0        2 
   7  chr7_24705041     ZBoe    C    G        0      0        2 
   7  chr7_24705041     ZGre    C    G        0      0        2 
   7  chr7_24705041     ZHar    C    G        0      0        2 
   7  chr7_24705041   Sample    C    G        0      0        2 
   7  chr7_24711740     AAsi    A    G        0      0        2 
   7  chr7_24711740     AKia    A    G        0      0        2 
   7  chr7_24711740     AOna    A    G        0      0        2 
   7  chr7_24711740     ASom    A    G        0      0        2 
   7  chr7_24711740     HCab    A    G        0      0        2 
   7  chr7_24711740     HPrz    A    G        0      0        2 
   7  chr7_24711740     ZBoe    A    G        0      0        2 
   7  chr7_24711740     ZGre    A    G        0      0        2 
   7  chr7_24711740     ZHar    A    G        1      2        2 
   7  chr7_24711740   Sample    A    G        0      0        2 
   7  chr7_24713203     AAsi    C    T        0      0        2 
   7  chr7_24713203     AKia    C    T        0      0        2 
   7  chr7_24713203     AOna    C    T        0      0        2 
   7  chr7_24713203     ASom    C    T        0      0        2 
   7  chr7_24713203     HCab    C    T        1      2        2 
   7  chr7_24713203     HPrz    C    T        1      2        2 
   7  chr7_24713203     ZBoe    C    T        0      0        2 
   7  chr7_24713203     ZGre    C    T        0      0        2 
   7  chr7_24713203     ZHar    C    T        0      0        2 
   7  chr7_24713203   Sample    C    T        0      0        2 
   7  chr7_24714467     AAsi    T    C        0      0        2 
   7  chr7_24714467     AKia    T    C        0      0        2 
   7  chr7_24714467     AOna    T    C        0      0        2 
   7  chr7_24714467     ASom    T    C        0      0        2 
   7  chr7_24714467     HCab    T    C        1      2        2 
   7  chr7_24714467     HPrz    T    C        1      2        2 
   7  chr7_24714467     ZBoe    T    C        0      0        2 
   7  chr7_24714467     ZGre    T    C        0      0        2 
   7  chr7_24714467     ZHar    T    C        0      0        2 
   7  chr7_24714467   Sample    T    C        0      0        2 
   7  chr7_24715999     AAsi    T    C        1      2        2 
   7  chr7_24715999     AKia    T    C        0      0        2 
   7  chr7_24715999     AOna    T    C        0      0        2 
   7  chr7_24715999     ASom    T    C        1      2        2 
   7  chr7_24715999     HCab    T    C        0      0        2 
   7  chr7_24715999     HPrz    T    C        0      0        2 
   7  chr7_24715999     ZBoe    T    C        0      0        2 
   7  chr7_24715999     ZGre    T    C        0      0        2 
   7  chr7_24715999     ZHar    T    C        0      0        2 
   7  chr7_24715999   Sample    T    C        1      2        2 
   7  chr7_24716851     AAsi    A    G        0      0        2 
   7  chr7_24716851     AKia    A    G        0      0        2 
   7  chr7_24716851     AOna    A    G        0      0        2 
   7  chr7_24716851     ASom    A    G        0      0        2 
   7  chr7_24716851     HCab    A    G        0      0        2 
   7  chr7_24716851     HPrz    A    G      0.5      1        2 
   7  chr7_24716851     ZBoe    A    G        0      0        2 
   7  chr7_24716851     ZGre    A    G        0      0        2 
   7  chr7_24716851     ZHar    A    G        0      0        2 
   7  chr7_24716851   Sample    A    G        0      0        2 
   7  chr7_24733366     AAsi    C    T        0      0        2 
   7  chr7_24733366     AKia    C    T        0      0        2 
   7  chr7_24733366     AOna    C    T        0      0        2 
   7  chr7_24733366     ASom    C    T        0      0        2 
   7  chr7_24733366     HCab    C    T        1      2        2 
   7  chr7_24733366     HPrz    C    T        1      2        2 
   7  chr7_24733366     ZBoe    C    T        0      0        2 
   7  chr7_24733366     ZGre    C    T        0      0        2 
   7  chr7_24733366     ZHar    C    T        0      0        2 
   7  chr7_24733366   Sample    C    T        0      0        2 
   7  chr7_24736191     AAsi    C    T        0      0        2 
   7  chr7_24736191     AKia    C    T        0      0        2 
   7  chr7_24736191     AOna    C    T        0      0        2 
   7  chr7_24736191     ASom    C    T        0      0        2 
   7  chr7_24736191     HCab    C    T        1      2        2 
   7  chr7_24736191     HPrz    C    T        1      2        2 
   7  chr7_24736191     ZBoe    C    T        0      0        2 
   7  chr7_24736191     ZGre    C    T        0      0        2 
   7  chr7_24736191     ZHar    C    T        0      0        2 
   7  chr7_24736191   Sample    C    T        0      0        2 
   7  chr7_24741722     AAsi    A    G        0      0        2 
   7  chr7_24741722     AKia    A    G        0      0        2 
   7  chr7_24741722     AOna    A    G        0      0        2 
   7  chr7_24741722     ASom    A    G        0      0        2 
   7  chr7_24741722     HCab    A    G        0      0        2 
   7  chr7_24741722     HPrz    A    G        0      0        2 
   7  chr7_24741722     ZBoe    A    G        0      0        2 
   7  chr7_24741722     ZGre    A    G        1      2        2 
   7  chr7_24741722     ZHar    A    G        0      0        2 
   7  chr7_24741722   Sample    A    G        0      0        2 
   7  chr7_24742974     AAsi    C    T        0      0        2 
   7  chr7_24742974     AKia    C    T        0      0        2 
   7  chr7_24742974     AOna    C    T        0      0        2 
   7  chr7_24742974     ASom    C    T        0      0        2 
   7  chr7_24742974     HCab    C    T        1      2        2 
   7  chr7_24742974     HPrz    C    T        1      2        2 
   7  chr7_24742974     ZBoe    C    T        0      0        2 
   7  chr7_24742974     ZGre    C    T        0      0        2 
   7  chr7_24742974     ZHar    C    T        0      0        2 
   7  chr7_24742974   Sample    C    T        0      0        2 
   7  chr7_24747544     AAsi    T    C        0      0        2 
   7  chr7_24747544     AKia    T    C        0      0        2 
   7  chr7_24747544     AOna    T    C        0      0        2 
   7  chr7_24747544     ASom    T    C        0      0        2 
   7  chr7_24747544     HCab    T    C        0      0        2 
   7  chr7_24747544     HPrz    T    C        0      0        2 
   7  chr7_24747544     ZBoe    T    C      0.5      1        2 
   7  chr7_24747544     ZGre    T    C        0      0        2 
   7  chr7_24747544     ZHar    T    C        0      0        2 
   7  chr7_24747544   Sample    T    C        0      0        2 
   7  chr7_24750289     AAsi    G    A        0      0        2 
   7  chr7_24750289     AKia    G    A        0      0        2 
   7  chr7_24750289     AOna    G    A        0      0        2 
   7  chr7_24750289     ASom    G    A        0      0        2 
   7  chr7_24750289     HCab    G    A        0      0        2 
   7  chr7_24750289     HPrz    G    A        0      0        2 
   7  chr7_24750289     ZBoe    G    A        1      2        2 
   7  chr7_24750289     ZGre    G    A        0      0        2 
   7  chr7_24750289     ZHar    G    A        0      0        2 
   7  chr7_24750289   Sample    G    A        0      0        2 
   7  chr7_24751630     AAsi    C    G        0      0        2 
   7  chr7_24751630     AKia    C    G        0      0        2 
   7  chr7_24751630     AOna    C    G        0      0        2 
   7  chr7_24751630     ASom    C    G        0      0        2 
   7  chr7_24751630     HCab    C    G        1      2        2 
   7  chr7_24751630     HPrz    C    G        1      2        2 
   7  chr7_24751630     ZBoe    C    G        0      0        2 
   7  chr7_24751630     ZGre    C    G        0      0        2 
   7  chr7_24751630     ZHar    C    G        0      0        2 
   7  chr7_24751630   Sample    C    G        0      0        2 
   7  chr7_24753440     AAsi    A    C        0      0        2 
   7  chr7_24753440     AKia    A    C        0      0        2 
   7  chr7_24753440     AOna    A    C        0      0        2 
   7  chr7_24753440     ASom    A    C        0      0        2 
   7  chr7_24753440     HCab    A    C        1      2        2 
   7  chr7_24753440     HPrz    A    C        1      2        2 
   7  chr7_24753440     ZBoe    A    C        0      0        2 
   7  chr7_24753440     ZGre    A    C        0      0        2 
   7  chr7_24753440     ZHar    A    C        0      0        2 
   7  chr7_24753440   Sample    A    C        0      0        2 
   7  chr7_24758001     AAsi    A    G        0      0        2 
   7  chr7_24758001     AKia    A    G        0      0        2 
   7  chr7_24758001     AOna    A    G        0      0        2 
   7  chr7_24758001     ASom    A    G        0      0        2 
   7  chr7_24758001     HCab    A    G        0      0        2 
   7  chr7_24758001     HPrz    A    G        0      0        2 
   7  chr7_24758001     ZBoe    A    G      0.5      1        2 
   7  chr7_24758001     ZGre    A    G        0      0        2 
   7  chr7_24758001     ZHar    A    G        0      0        2 
   7  chr7_24758001   Sample    A    G        0      0        2 
   7  chr7_24759870     AAsi    G    A        0      0        2 
   7  chr7_24759870     AKia    G    A        0      0        2 
   7  chr7_24759870     AOna    G    A        0      0        2 
   7  chr7_24759870     ASom    G    A        0      0        2 
   7  chr7_24759870     HCab    G    A      0.5      1        2 
   7  chr7_24759870     HPrz    G    A        0      0        2 
   7  chr7_24759870     ZBoe    G    A        0      0        2 
   7  chr7_24759870     ZGre    G    A        0      0        2 
   7  chr7_24759870     ZHar    G    A        0      0        2 
   7  chr7_24759870   Sample    G    A        0      0        2 
   7  chr7_24769639     AAsi    T    C        0      0        2 
   7  chr7_24769639     AKia    T    C        0      0        2 
   7  chr7_24769639     AOna    T    C        0      0        2 
   7  chr7_24769639     ASom    T    C        0      0        2 
   7  chr7_24769639     HCab    T    C        0      0        2 
   7  chr7_24769639     HPrz    T    C        0      0        2 
   7  chr7_24769639     ZBoe    T    C      0.5      1        2 
   7  chr7_24769639     ZGre    T    C        0      0        2 
   7  chr7_24769639     ZHar    T    C        0      0        2 
   7  chr7_24769639   Sample    T    C        0      0        2 
   7  chr7_24781959     AAsi    C    T        0      0        2 
   7  chr7_24781959     AKia    C    T        0      0        2 
   7  chr7_24781959     AOna    C    T        0      0        2 
   7  chr7_24781959     ASom    C    T        0      0        2 
   7  chr7_24781959     HCab    C    T        0      0        2 
   7  chr7_24781959     HPrz    C    T        0      0        2 
   7  chr7_24781959     ZBoe    C    T        0      0        2 
   7  chr7_24781959     ZGre    C    T      0.5      1        2 
   7  chr7_24781959     ZHar    C    T        0      0        2 
   7  chr7_24781959   Sample    C    T        0      0        2 
   7  chr7_24782142     AAsi    T    C        0      0        2 
   7  chr7_24782142     AKia    T    C        0      0        2 
   7  chr7_24782142     AOna    T    C        0      0        2 
   7  chr7_24782142     ASom    T    C      0.5      1        2 
   7  chr7_24782142     HCab    T    C        0      0        2 
   7  chr7_24782142     HPrz    T    C        0      0        2 
   7  chr7_24782142     ZBoe    T    C      0.5      1        2 
   7  chr7_24782142     ZGre    T    C        0      0        2 
   7  chr7_24782142     ZHar    T    C        0      0        2 
   7  chr7_24782142   Sample    T    C        0      0        2 
   7  chr7_24783202     AAsi    A    G        1      2        2 
   7  chr7_24783202     AKia    A    G        0      0        2 
   7  chr7_24783202     AOna    A    G        0      0        2 
   7  chr7_24783202     ASom    A    G      0.5      1        2 
   7  chr7_24783202     HCab    A    G        0      0        2 
   7  chr7_24783202     HPrz    A    G        0      0        2 
   7  chr7_24783202     ZBoe    A    G        0      0        2 
   7  chr7_24783202     ZGre    A    G        0      0        2 
   7  chr7_24783202     ZHar    A    G        0      0        2 
   7  chr7_24783202   Sample    A    G        1      2        2 
   7  chr7_24792557     AAsi    C    G        0      0        2 
   7  chr7_24792557     AKia    C    G        0      0        2 
   7  chr7_24792557     AOna    C    G        0      0        2 
   7  chr7_24792557     ASom    C    G        0      0        2 
   7  chr7_24792557     HCab    C    G        0      0        2 
   7  chr7_24792557     HPrz    C    G        0      0        2 
   7  chr7_24792557     ZBoe    C    G        0      0        2 
   7  chr7_24792557     ZGre    C    G        1      2        2 
   7  chr7_24792557     ZHar    C    G        0      0        2 
   7  chr7_24792557   Sample    C    G        0      0        2 
   7  chr7_24800239     AAsi    T    C        0      0        2 
   7  chr7_24800239     AKia    T    C        0      0        2 
   7  chr7_24800239     AOna    T    C        0      0        2 
   7  chr7_24800239     ASom    T    C        0      0        2 
   7  chr7_24800239     HCab    T    C        0      0        2 
   7  chr7_24800239     HPrz    T    C        0      0        2 
   7  chr7_24800239     ZBoe    T    C        0      0        2 
   7  chr7_24800239     ZGre    T    C        0      0        2 
   7  chr7_24800239     ZHar    T    C      0.5      1        2 
   7  chr7_24800239   Sample    T    C        0      0        2 
   7  chr7_24802656     AAsi    A    G        0      0        2 
   7  chr7_24802656     AKia    A    G      0.5      1        2 
   7  chr7_24802656     AOna    A    G        1      2        2 
   7  chr7_24802656     ASom    A    G        0      0        2 
   7  chr7_24802656     HCab    A    G        0      0        2 
   7  chr7_24802656     HPrz    A    G        0      0        2 
   7  chr7_24802656     ZBoe    A    G        0      0        2 
   7  chr7_24802656     ZGre    A    G        0      0        2 
   7  chr7_24802656     ZHar    A    G        0      0        2 
   7  chr7_24802656   Sample    A    G        0      0        2 
   7  chr7_24805199     AAsi    C    G        0      0        2 
   7  chr7_24805199     AKia    C    G        0      0        2 
   7  chr7_24805199     AOna    C    G        0      0        2 
   7  chr7_24805199     ASom    C    G        0      0        2 
   7  chr7_24805199     HCab    C    G        0      0        2 
   7  chr7_24805199     HPrz    C    G        0      0        2 
   7  chr7_24805199     ZBoe    C    G        1      2        2 
   7  chr7_24805199     ZGre    C    G        0      0        2 
   7  chr7_24805199     ZHar    C    G        0      0        2 
   7  chr7_24805199   Sample    C    G        0      0        2 
   7  chr7_24809292     AAsi    C    T        0      0        2 
   7  chr7_24809292     AKia    C    T        0      0        2 
   7  chr7_24809292     AOna    C    T        0      0        2 
   7  chr7_24809292     ASom    C    T        0      0        2 
   7  chr7_24809292     HCab    C    T      0.5      1        2 
   7  chr7_24809292     HPrz    C    T        0      0        2 
   7  chr7_24809292     ZBoe    C    T        0      0        2 
   7  chr7_24809292     ZGre    C    T        0      0        2 
   7  chr7_24809292     ZHar    C    T        0      0        2 
   7  chr7_24809292   Sample    C    T        0      0        2 
   7  chr7_24809820     AAsi    T    A        0      0        2 
   7  chr7_24809820     AKia    T    A        0      0        2 
   7  chr7_24809820     AOna    T    A        0      0        2 
   7  chr7_24809820     ASom    T    A        0      0        2 
   7  chr7_24809820     HCab    T    A        0      0        2 
   7  chr7_24809820     HPrz    T    A        0      0        2 
   7  chr7_24809820     ZBoe    T    A      0.5      1        2 
   7  chr7_24809820     ZGre    T    A        0      0        2 
   7  chr7_24809820     ZHar    T    A        0      0        2 
   7  chr7_24809820   Sample    T    A        0      0        2 
   7  chr7_24810305     AAsi    G    A        0      0        2 
   7  chr7_24810305     AKia    G    A        0      0        2 
   7  chr7_24810305     AOna    G    A        0      0        2 
   7  chr7_24810305     ASom    G    A        0      0        2 
   7  chr7_24810305     HCab    G    A        1      2        2 
   7  chr7_24810305     HPrz    G    A        1      2        2 
   7  chr7_24810305     ZBoe    G    A        0      0        2 
   7  chr7_24810305     ZGre    G    A        0      0        2 
   7  chr7_24810305     ZHar    G    A        0      0        2 
   7  chr7_24810305   Sample    G    A        0      0        2 
   7  chr7_24819689     AAsi    G    C        0      0        2 
   7  chr7_24819689     AKia    G    C        0      0        2 
   7  chr7_24819689     AOna    G    C        0      0        2 
   7  chr7_24819689     ASom    G    C        0      0        2 
   7  chr7_24819689     HCab    G    C        1      2        2 
   7  chr7_24819689     HPrz    G    C        1      2        2 
   7  chr7_24819689     ZBoe    G    C        0      0        2 
   7  chr7_24819689     ZGre    G    C        0      0        2 
   7  chr7_24819689     ZHar    G    C        0      0        2 
   7  chr7_24819689   Sample    G    C        0      0        2 
   7  chr7_24824168     AAsi    T    C        0      0        2 
   7  chr7_24824168     AKia    T    C        0      0        2 
   7  chr7_24824168     AOna    T    C        0      0        2 
   7  chr7_24824168     ASom    T    C        1      2        2 
   7  chr7_24824168     HCab    T    C        0      0        2 
   7  chr7_24824168     HPrz    T    C        0      0        2 
   7  chr7_24824168     ZBoe    T    C        0      0        2 
   7  chr7_24824168     ZGre    T    C        0      0        2 
   7  chr7_24824168     ZHar    T    C        0      0        2 
   7  chr7_24824168   Sample    T    C        0      0        2 
   7  chr7_24824205     AAsi    C    G        0      0        2 
   7  chr7_24824205     AKia    C    G      0.5      1        2 
   7  chr7_24824205     AOna    C    G        0      0        2 
   7  chr7_24824205     ASom    C    G        0      0        2 
   7  chr7_24824205     HCab    C    G        0      0        2 
   7  chr7_24824205     HPrz    C    G        0      0        2 
   7  chr7_24824205     ZBoe    C    G        0      0        2 
   7  chr7_24824205     ZGre    C    G        0      0        2 
   7  chr7_24824205     ZHar    C    G        0      0        2 
   7  chr7_24824205   Sample    C    G        0      0        2 
   7  chr7_24824715     AAsi    A    G        0      0        2 
   7  chr7_24824715     AKia    A    G        0      0        2 
   7  chr7_24824715     AOna    A    G        0      0        2 
   7  chr7_24824715     ASom    A    G        0      0        2 
   7  chr7_24824715     HCab    A    G        0      0        2 
   7  chr7_24824715     HPrz    A    G      0.5      1        2 
   7  chr7_24824715     ZBoe    A    G        0      0        2 
   7  chr7_24824715     ZGre    A    G        0      0        2 
   7  chr7_24824715     ZHar    A    G        0      0        2 
   7  chr7_24824715   Sample    A    G        0      0        2 
   7  chr7_24828348     AAsi    A    G        0      0        2 
   7  chr7_24828348     AKia    A    G        0      0        2 
   7  chr7_24828348     AOna    A    G        0      0        2 
   7  chr7_24828348     ASom    A    G        0      0        2 
   7  chr7_24828348     HCab    A    G        1      2        2 
   7  chr7_24828348     HPrz    A    G      0.5      1        2 
   7  chr7_24828348     ZBoe    A    G        0      0        2 
   7  chr7_24828348     ZGre    A    G      0.5      1        2 
   7  chr7_24828348     ZHar    A    G        0      0        2 
   7  chr7_24828348   Sample    A    G        0      0        2 
   7  chr7_24832645     AAsi    A    G        0      0        2 
   7  chr7_24832645     AKia    A    G        0      0        2 
   7  chr7_24832645     AOna    A    G        0      0        2 
   7  chr7_24832645     ASom    A    G        0      0        2 
   7  chr7_24832645     HCab    A    G        1      2        2 
   7  chr7_24832645     HPrz    A    G      0.5      1        2 
   7  chr7_24832645     ZBoe    A    G        0      0        2 
   7  chr7_24832645     ZGre    A    G        0      0        2 
   7  chr7_24832645     ZHar    A    G        0      0        2 
   7  chr7_24832645   Sample    A    G        0      0        2 
   7  chr7_24834443     AAsi    G    C        0      0        2 
   7  chr7_24834443     AKia    G    C      0.5      1        2 
   7  chr7_24834443     AOna    G    C        0      0        2 
   7  chr7_24834443     ASom    G    C        0      0        2 
   7  chr7_24834443     HCab    G    C        0      0        2 
   7  chr7_24834443     HPrz    G    C        0      0        2 
   7  chr7_24834443     ZBoe    G    C        0      0        2 
   7  chr7_24834443     ZGre    G    C        0      0        2 
   7  chr7_24834443     ZHar    G    C        0      0        2 
   7  chr7_24834443   Sample    G    C        0      0        2 
   7  chr7_24835515     AAsi    C    G        0      0        2 
   7  chr7_24835515     AKia    C    G        0      0        2 
   7  chr7_24835515     AOna    C    G        0      0        2 
   7  chr7_24835515     ASom    C    G      0.5      1        2 
   7  chr7_24835515     HCab    C    G        0      0        2 
   7  chr7_24835515     HPrz    C    G        0      0        2 
   7  chr7_24835515     ZBoe    C    G        0      0        2 
   7  chr7_24835515     ZGre    C    G        0      0        2 
   7  chr7_24835515     ZHar    C    G        0      0        2 
   7  chr7_24835515   Sample    C    G        0      0        2 
   7  chr7_24835975     AAsi    G    C        0      0        2 
   7  chr7_24835975     AKia    G    C        0      0        2 
   7  chr7_24835975     AOna    G    C        0      0        2 
   7  chr7_24835975     ASom    G    C        0      0        2 
   7  chr7_24835975     HCab    G    C        1      2        2 
   7  chr7_24835975     HPrz    G    C      0.5      1        2 
   7  chr7_24835975     ZBoe    G    C        0      0        2 
   7  chr7_24835975     ZGre    G    C        0      0        2 
   7  chr7_24835975     ZHar    G    C        0      0        2 
   7  chr7_24835975   Sample    G    C        0      0        2 
   7  chr7_24836914     AAsi    A    G        0      0        2 
   7  chr7_24836914     AKia    A    G        0      0        2 
   7  chr7_24836914     AOna    A    G        1      2        2 
   7  chr7_24836914     ASom    A    G        0      0        2 
   7  chr7_24836914     HCab    A    G        0      0        2 
   7  chr7_24836914     HPrz    A    G        0      0        2 
   7  chr7_24836914     ZBoe    A    G        0      0        2 
   7  chr7_24836914     ZGre    A    G        0      0        2 
   7  chr7_24836914     ZHar    A    G        0      0        2 
   7  chr7_24836914   Sample    A    G        0      0        2 
   7  chr7_24844719     AAsi    T    C        0      0        2 
   7  chr7_24844719     AKia    T    C        0      0        2 
   7  chr7_24844719     AOna    T    C        1      2        2 
   7  chr7_24844719     ASom    T    C        0      0        2 
   7  chr7_24844719     HCab    T    C        0      0        2 
   7  chr7_24844719     HPrz    T    C        0      0        2 
   7  chr7_24844719     ZBoe    T    C        0      0        2 
   7  chr7_24844719     ZGre    T    C        0      0        2 
   7  chr7_24844719     ZHar    T    C        0      0        2 
   7  chr7_24844719   Sample    T    C        0      0        2 
   7  chr7_24853773     AAsi    A    T        0      0        2 
   7  chr7_24853773     AKia    A    T        0      0        2 
   7  chr7_24853773     AOna    A    T        0      0        2 
   7  chr7_24853773     ASom    A    T        0      0        2 
   7  chr7_24853773     HCab    A    T        1      2        2 
   7  chr7_24853773     HPrz    A    T        0      0        2 
   7  chr7_24853773     ZBoe    A    T        0      0        2 
   7  chr7_24853773     ZGre    A    T        0      0        2 
   7  chr7_24853773     ZHar    A    T        0      0        2 
   7  chr7_24853773   Sample    A    T        0      0        2 
   7  chr7_24856983     AAsi    C    G        0      0        2 
   7  chr7_24856983     AKia    C    G        0      0        2 
   7  chr7_24856983     AOna    C    G        0      0        2 
   7  chr7_24856983     ASom    C    G        0      0        2 
   7  chr7_24856983     HCab    C    G      0.5      1        2 
   7  chr7_24856983     HPrz    C    G        0      0        2 
   7  chr7_24856983     ZBoe    C    G        0      0        2 
   7  chr7_24856983     ZGre    C    G        0      0        2 
   7  chr7_24856983     ZHar    C    G        0      0        2 
   7  chr7_24856983   Sample    C    G        0      0        2 
   7  chr7_24860970     AAsi    T    C        0      0        2 
   7  chr7_24860970     AKia    T    C        0      0        2 
   7  chr7_24860970     AOna    T    C        0      0        2 
   7  chr7_24860970     ASom    T    C        0      0        2 
   7  chr7_24860970     HCab    T    C        0      0        2 
   7  chr7_24860970     HPrz    T    C      0.5      1        2 
   7  chr7_24860970     ZBoe    T    C        0      0        2 
   7  chr7_24860970     ZGre    T    C        0      0        2 
   7  chr7_24860970     ZHar    T    C        0      0        2 
   7  chr7_24860970   Sample    T    C        0      0        2 
   7  chr7_24864510     AAsi    A    G      0.5      1        2 
   7  chr7_24864510     AKia    A    G        0      0        2 
   7  chr7_24864510     AOna    A    G        0      0        2 
   7  chr7_24864510     ASom    A    G        0      0        2 
   7  chr7_24864510     HCab    A    G        0      0        2 
   7  chr7_24864510     HPrz    A    G        0      0        2 
   7  chr7_24864510     ZBoe    A    G        0      0        2 
   7  chr7_24864510     ZGre    A    G        0      0        2 
   7  chr7_24864510     ZHar    A    G        0      0        2 
   7  chr7_24864510   Sample    A    G        0      0        2 
   7  chr7_24865287     AAsi    C    G        0      0        2 
   7  chr7_24865287     AKia    C    G        1      2        2 
   7  chr7_24865287     AOna    C    G        0      0        2 
   7  chr7_24865287     ASom    C    G        0      0        2 
   7  chr7_24865287     HCab    C    G        0      0        2 
   7  chr7_24865287     HPrz    C    G        0      0        2 
   7  chr7_24865287     ZBoe    C    G        0      0        2 
   7  chr7_24865287     ZGre    C    G        0      0        2 
   7  chr7_24865287     ZHar    C    G        0      0        2 
   7  chr7_24865287   Sample    C    G        0      0        2 
   7  chr7_24870315     AAsi    C    T        1      2        2 
   7  chr7_24870315     AKia    C    T        0      0        2 
   7  chr7_24870315     AOna    C    T        0      0        2 
   7  chr7_24870315     ASom    C    T        1      2        2 
   7  chr7_24870315     HCab    C    T        0      0        2 
   7  chr7_24870315     HPrz    C    T        0      0        2 
   7  chr7_24870315     ZBoe    C    T        0      0        2 
   7  chr7_24870315     ZGre    C    T        0      0        2 
   7  chr7_24870315     ZHar    C    T        0      0        2 
   7  chr7_24870315   Sample    C    T        1      2        2 
   7  chr7_24870500     AAsi    A    G        0      0        2 
   7  chr7_24870500     AKia    A    G        0      0        2 
   7  chr7_24870500     AOna    A    G        0      0        2 
   7  chr7_24870500     ASom    A    G        0      0        2 
   7  chr7_24870500     HCab    A    G        1      2        2 
   7  chr7_24870500     HPrz    A    G        1      2        2 
   7  chr7_24870500     ZBoe    A    G        0      0        2 
   7  chr7_24870500     ZGre    A    G        0      0        2 
   7  chr7_24870500     ZHar    A    G        0      0        2 
   7  chr7_24870500   Sample    A    G        0      0        2 
   7  chr7_24871621     AAsi    G    C        0      0        2 
   7  chr7_24871621     AKia    G    C        0      0        2 
   7  chr7_24871621     AOna    G    C        0      0        2 
   7  chr7_24871621     ASom    G    C        0      0        2 
   7  chr7_24871621     HCab    G    C        0      0        2 
   7  chr7_24871621     HPrz    G    C        0      0        2 
   7  chr7_24871621     ZBoe    G    C        1      2        2 
   7  chr7_24871621     ZGre    G    C        0      0        2 
   7  chr7_24871621     ZHar    G    C        1      2        2 
   7  chr7_24871621   Sample    G    C        0      0        2 
   7  chr7_24882795     AAsi    A    G        0      0        2 
   7  chr7_24882795     AKia    A    G        0      0        2 
   7  chr7_24882795     AOna    A    G        1      2        2 
   7  chr7_24882795     ASom    A    G        0      0        2 
   7  chr7_24882795     HCab    A    G        0      0        2 
   7  chr7_24882795     HPrz    A    G        0      0        2 
   7  chr7_24882795     ZBoe    A    G        0      0        2 
   7  chr7_24882795     ZGre    A    G        0      0        2 
   7  chr7_24882795     ZHar    A    G        0      0        2 
   7  chr7_24882795   Sample    A    G        0      0        2 
   7  chr7_24885201     AAsi    A    G        0      0        2 
   7  chr7_24885201     AKia    A    G        0      0        2 
   7  chr7_24885201     AOna    A    G        0      0        2 
   7  chr7_24885201     ASom    A    G        0      0        2 
   7  chr7_24885201     HCab    A    G      0.5      1        2 
   7  chr7_24885201     HPrz    A    G        0      0        2 
   7  chr7_24885201     ZBoe    A    G        0      0        2 
   7  chr7_24885201     ZGre    A    G        0      0        2 
   7  chr7_24885201     ZHar    A    G        0      0        2 
   7  chr7_24885201   Sample    A    G        0      0        2 
   7  chr7_24889647     AAsi    C    T        0      0        2 
   7  chr7_24889647     AKia    C    T        0      0        2 
   7  chr7_24889647     AOna    C    T        0      0        2 
   7  chr7_24889647     ASom    C    T        0      0        2 
   7  chr7_24889647     HCab    C    T        0      0        2 
   7  chr7_24889647     HPrz    C    T        0      0        2 
   7  chr7_24889647     ZBoe    C    T        0      0        2 
   7  chr7_24889647     ZGre    C    T        0      0        2 
   7  chr7_24889647     ZHar    C    T        1      2        2 
   7  chr7_24889647   Sample    C    T        0      0        2 
   7  chr7_24891074     AAsi    C    A        0      0        2 
   7  chr7_24891074     AKia    C    A        0      0        2 
   7  chr7_24891074     AOna    C    A        0      0        2 
   7  chr7_24891074     ASom    C    A        0      0        2 
   7  chr7_24891074     HCab    C    A        0      0        2 
   7  chr7_24891074     HPrz    C    A        0      0        2 
   7  chr7_24891074     ZBoe    C    A        0      0        2 
   7  chr7_24891074     ZGre    C    A        0      0        2 
   7  chr7_24891074     ZHar    C    A        1      2        2 
   7  chr7_24891074   Sample    C    A        0      0        2 
   7  chr7_24893912     AAsi    C    T        0      0        2 
   7  chr7_24893912     AKia    C    T        0      0        2 
   7  chr7_24893912     AOna    C    T        0      0        2 
   7  chr7_24893912     ASom    C    T        0      0        2 
   7  chr7_24893912     HCab    C    T        0      0        2 
   7  chr7_24893912     HPrz    C    T        0      0        2 
   7  chr7_24893912     ZBoe    C    T        0      0        2 
   7  chr7_24893912     ZGre    C    T        0      0        2 
   7  chr7_24893912     ZHar    C    T        1      2        2 
   7  chr7_24893912   Sample    C    T        0      0        2 
   7  chr7_24896208     AAsi    T    C        0      0        2 
   7  chr7_24896208     AKia    T    C        0      0        2 
   7  chr7_24896208     AOna    T    C        1      2        2 
   7  chr7_24896208     ASom    T    C        0      0        2 
   7  chr7_24896208     HCab    T    C        0      0        2 
   7  chr7_24896208     HPrz    T    C        0      0        2 
   7  chr7_24896208     ZBoe    T    C        0      0        2 
   7  chr7_24896208     ZGre    T    C        0      0        2 
   7  chr7_24896208     ZHar    T    C        0      0        2 
   7  chr7_24896208   Sample    T    C        0      0        2 
   7  chr7_24900283     AAsi    T    C        0      0        2 
   7  chr7_24900283     AKia    T    C        0      0        2 
   7  chr7_24900283     AOna    T    C        0      0        2 
   7  chr7_24900283     ASom    T    C        1      2        2 
   7  chr7_24900283     HCab    T    C        0      0        2 
   7  chr7_24900283     HPrz    T    C        0      0        2 
   7  chr7_24900283     ZBoe    T    C        0      0        2 
   7  chr7_24900283     ZGre    T    C        0      0        2 
   7  chr7_24900283     ZHar    T    C        0      0        2 
   7  chr7_24900283   Sample    T    C        0      0        2 
   7  chr7_24900370     AAsi    A    G        1      2        2 
   7  chr7_24900370     AKia    A    G        0      0        2 
   7  chr7_24900370     AOna    A    G        0      0        2 
   7  chr7_24900370     ASom    A    G        1      2        2 
   7  chr7_24900370     HCab    A    G        0      0        2 
   7  chr7_24900370     HPrz    A    G        0      0        2 
   7  chr7_24900370     ZBoe    A    G        0      0        2 
   7  chr7_24900370     ZGre    A    G        0      0        2 
   7  chr7_24900370     ZHar    A    G        0      0        2 
   7  chr7_24900370   Sample    A    G        1      2        2 
   7  chr7_24901070     AAsi    G    T        0      0        2 
   7  chr7_24901070     AKia    G    T        0      0        2 
   7  chr7_24901070     AOna    G    T        0      0        2 
   7  chr7_24901070     ASom    G    T        0      0        2 
   7  chr7_24901070     HCab    G    T        1      2        2 
   7  chr7_24901070     HPrz    G    T        0      0        2 
   7  chr7_24901070     ZBoe    G    T        0      0        2 
   7  chr7_24901070     ZGre    G    T        0      0        2 
   7  chr7_24901070     ZHar    G    T        0      0        2 
   7  chr7_24901070   Sample    G    T        0      0        2 
   7  chr7_24906723     AAsi    G    A        0      0        2 
   7  chr7_24906723     AKia    G    A        0      0        2 
   7  chr7_24906723     AOna    G    A        0      0        2 
   7  chr7_24906723     ASom    G    A        0      0        2 
   7  chr7_24906723     HCab    G    A        1      2        2 
   7  chr7_24906723     HPrz    G    A        1      2        2 
   7  chr7_24906723     ZBoe    G    A        0      0        2 
   7  chr7_24906723     ZGre    G    A        0      0        2 
   7  chr7_24906723     ZHar    G    A        0      0        2 
   7  chr7_24906723   Sample    G    A        0      0        2 
   7  chr7_24912431     AAsi    C    T        0      0        2 
   7  chr7_24912431     AKia    C    T        0      0        2 
   7  chr7_24912431     AOna    C    T        0      0        2 
   7  chr7_24912431     ASom    C    T        0      0        2 
   7  chr7_24912431     HCab    C    T      0.5      1        2 
   7  chr7_24912431     HPrz    C    T        1      2        2 
   7  chr7_24912431     ZBoe    C    T        0      0        2 
   7  chr7_24912431     ZGre    C    T        0      0        2 
   7  chr7_24912431     ZHar    C    T        0      0        2 
   7  chr7_24912431   Sample    C    T        0      0        2 
   7  chr7_24924993     AAsi    T    C        0      0        2 
   7  chr7_24924993     AKia    T    C        0      0        2 
   7  chr7_24924993     AOna    T    C        0      0        2 
   7  chr7_24924993     ASom    T    C        0      0        2 
   7  chr7_24924993     HCab    T    C        1      2        2 
   7  chr7_24924993     HPrz    T    C        1      2        2 
   7  chr7_24924993     ZBoe    T    C        0      0        2 
   7  chr7_24924993     ZGre    T    C        0      0        2 
   7  chr7_24924993     ZHar    T    C        0      0        2 
   7  chr7_24924993   Sample    T    C        0      0        2 
   7  chr7_24929592     AAsi    A    G        0      0        2 
   7  chr7_24929592     AKia    A    G        0      0        2 
   7  chr7_24929592     AOna    A    G        0      0        2 
   7  chr7_24929592     ASom    A    G        0      0        2 
   7  chr7_24929592     HCab    A    G        1      2        2 
   7  chr7_24929592     HPrz    A    G        1      2        2 
   7  chr7_24929592     ZBoe    A    G        0      0        2 
   7  chr7_24929592     ZGre    A    G        0      0        2 
   7  chr7_24929592     ZHar    A    G        0      0        2 
   7  chr7_24929592   Sample    A    G        0      0        2 
   7  chr7_24930477     AAsi    C    T        0      0        2 
   7  chr7_24930477     AKia    C    T        0      0        2 
   7  chr7_24930477     AOna    C    T        1      2        2 
   7  chr7_24930477     ASom    C    T        0      0        2 
   7  chr7_24930477     HCab    C    T        0      0        2 
   7  chr7_24930477     HPrz    C    T        0      0        2 
   7  chr7_24930477     ZBoe    C    T        0      0        2 
   7  chr7_24930477     ZGre    C    T        0      0        2 
   7  chr7_24930477     ZHar    C    T        0      0        2 
   7  chr7_24930477   Sample    C    T        0      0        2 
   7  chr7_24937047     AAsi    T    C        0      0        2 
   7  chr7_24937047     AKia    T    C      0.5      1        2 
   7  chr7_24937047     AOna    T    C        0      0        2 
   7  chr7_24937047     ASom    T    C        0      0        2 
   7  chr7_24937047     HCab    T    C        0      0        2 
   7  chr7_24937047     HPrz    T    C        0      0        2 
   7  chr7_24937047     ZBoe    T    C        0      0        2 
   7  chr7_24937047     ZGre    T    C        0      0        2 
   7  chr7_24937047     ZHar    T    C        0      0        2 
   7  chr7_24937047   Sample    T    C        0      0        2 
   7  chr7_24944368     AAsi    G    A        0      0        2 
   7  chr7_24944368     AKia    G    A        0      0        2 
   7  chr7_24944368     AOna    G    A        0      0        2 
   7  chr7_24944368     ASom    G    A        0      0        2 
   7  chr7_24944368     HCab    G    A        1      2        2 
   7  chr7_24944368     HPrz    G    A        1      2        2 
   7  chr7_24944368     ZBoe    G    A        0      0        2 
   7  chr7_24944368     ZGre    G    A        0      0        2 
   7  chr7_24944368     ZHar    G    A        0      0        2 
   7  chr7_24944368   Sample    G    A        0      0        2 
   7  chr7_24948701     AAsi    A    G        0      0        2 
   7  chr7_24948701     AKia    A    G        0      0        2 
   7  chr7_24948701     AOna    A    G        0      0        2 
   7  chr7_24948701     ASom    A    G        0      0        2 
   7  chr7_24948701     HCab    A    G        0      0        2 
   7  chr7_24948701     HPrz    A    G        0      0        2 
   7  chr7_24948701     ZBoe    A    G        0      0        2 
   7  chr7_24948701     ZGre    A    G        1      2        2 
   7  chr7_24948701     ZHar    A    G        0      0        2 
   7  chr7_24948701   Sample    A    G        0      0        2 
   7  chr7_24956838     AAsi    A    G        1      2        2 
   7  chr7_24956838     AKia    A    G        0      0        2 
   7  chr7_24956838     AOna    A    G        0      0        2 
   7  chr7_24956838     ASom    A    G        1      2        2 
   7  chr7_24956838     HCab    A    G        0      0        2 
   7  chr7_24956838     HPrz    A    G        0      0        2 
   7  chr7_24956838     ZBoe    A    G        0      0        2 
   7  chr7_24956838     ZGre    A    G        0      0        2 
   7  chr7_24956838     ZHar    A    G        0      0        2 
   7  chr7_24956838   Sample    A    G        1      2        2 
   7  chr7_24959682     AAsi    G    C        0      0        2 
   7  chr7_24959682     AKia    G    C      0.5      1        2 
   7  chr7_24959682     AOna    G    C        0      0        2 
   7  chr7_24959682     ASom    G    C        0      0        2 
   7  chr7_24959682     HCab    G    C        0      0        2 
   7  chr7_24959682     HPrz    G    C        0      0        2 
   7  chr7_24959682     ZBoe    G    C        0      0        2 
   7  chr7_24959682     ZGre    G    C        0      0        2 
   7  chr7_24959682     ZHar    G    C        0      0        2 
   7  chr7_24959682   Sample    G    C        0      0        2 
   7  chr7_24963956     AAsi    C    T        0      0        2 
   7  chr7_24963956     AKia    C    T      0.5      1        2 
   7  chr7_24963956     AOna    C    T        0      0        2 
   7  chr7_24963956     ASom    C    T        0      0        2 
   7  chr7_24963956     HCab    C    T        0      0        2 
   7  chr7_24963956     HPrz    C    T        0      0        2 
   7  chr7_24963956     ZBoe    C    T        0      0        2 
   7  chr7_24963956     ZGre    C    T        0      0        2 
   7  chr7_24963956     ZHar    C    T        0      0        2 
   7  chr7_24963956   Sample    C    T        0      0        2 
   7  chr7_24965185     AAsi    C    T        1      2        2 
   7  chr7_24965185     AKia    C    T        0      0        2 
   7  chr7_24965185     AOna    C    T        0      0        2 
   7  chr7_24965185     ASom    C    T        1      2        2 
   7  chr7_24965185     HCab    C    T        0      0        2 
   7  chr7_24965185     HPrz    C    T        0      0        2 
   7  chr7_24965185     ZBoe    C    T        0      0        2 
   7  chr7_24965185     ZGre    C    T        0      0        2 
   7  chr7_24965185     ZHar    C    T        0      0        2 
   7  chr7_24965185   Sample    C    T        1      2        2 
   7  chr7_24979487     AAsi    A    G        0      0        2 
   7  chr7_24979487     AKia    A    G        0      0        2 
   7  chr7_24979487     AOna    A    G        0      0        2 
   7  chr7_24979487     ASom    A    G        0      0        2 
   7  chr7_24979487     HCab    A    G        1      2        2 
   7  chr7_24979487     HPrz    A    G        1      2        2 
   7  chr7_24979487     ZBoe    A    G        0      0        2 
   7  chr7_24979487     ZGre    A    G        0      0        2 
   7  chr7_24979487     ZHar    A    G        0      0        2 
   7  chr7_24979487   Sample    A    G        0      0        2 
   7  chr7_24982524     AAsi    C    T        0      0        2 
   7  chr7_24982524     AKia    C    T        0      0        2 
   7  chr7_24982524     AOna    C    T        0      0        2 
   7  chr7_24982524     ASom    C    T        0      0        2 
   7  chr7_24982524     HCab    C    T        0      0        2 
   7  chr7_24982524     HPrz    C    T        0      0        2 
   7  chr7_24982524     ZBoe    C    T        1      2        2 
   7  chr7_24982524     ZGre    C    T        1      2        2 
   7  chr7_24982524     ZHar    C    T        1      2        2 
   7  chr7_24982524   Sample    C    T        0      0        2 
   7  chr7_24997959     AAsi    G    A        0      0        2 
   7  chr7_24997959     AKia    G    A        1      2        2 
   7  chr7_24997959     AOna    G    A        0      0        2 
   7  chr7_24997959     ASom    G    A        0      0        2 
   7  chr7_24997959     HCab    G    A        0      0        2 
   7  chr7_24997959     HPrz    G    A        0      0        2 
   7  chr7_24997959     ZBoe    G    A        0      0        2 
   7  chr7_24997959     ZGre    G    A        0      0        2 
   7  chr7_24997959     ZHar    G    A        0      0        2 
   7  chr7_24997959   Sample    G    A        0      0        2 
   7  chr7_24999574     AAsi    A    G        1      2        2 
   7  chr7_24999574     AKia    A    G        0      0        2 
   7  chr7_24999574     AOna    A    G        0      0        2 
   7  chr7_24999574     ASom    A    G        1      2        2 
   7  chr7_24999574     HCab    A    G        0      0        2 
   7  chr7_24999574     HPrz    A    G        0      0        2 
   7  chr7_24999574     ZBoe    A    G        0      0        2 
   7  chr7_24999574     ZGre    A    G        0      0        2 
   7  chr7_24999574     ZHar    A    G        0      0        2 
   7  chr7_24999574   Sample    A    G        1      2        2 
   7  chr7_25005341     AAsi    C    G        0      0        2 
   7  chr7_25005341     AKia    C    G        0      0        2 
   7  chr7_25005341     AOna    C    G        0      0        2 
   7  chr7_25005341     ASom    C    G        0      0        2 
   7  chr7_25005341     HCab    C    G        1      2        2 
   7  chr7_25005341     HPrz    C    G        1      2        2 
   7  chr7_25005341     ZBoe    C    G        0      0        2 
   7  chr7_25005341     ZGre    C    G        0      0        2 
   7  chr7_25005341     ZHar    C    G        0      0        2 
   7  chr7_25005341   Sample    C    G        0      0        2 
   7  chr7_25015804     AAsi    A    C        0      0        2 
   7  chr7_25015804     AKia    A    C        0      0        2 
   7  chr7_25015804     AOna    A    C        0      0        2 
   7  chr7_25015804     ASom    A    C        0      0        2 
   7  chr7_25015804     HCab    A    C        0      0        2 
   7  chr7_25015804     HPrz    A    C        0      0        2 
   7  chr7_25015804     ZBoe    A    C        0      0        2 
   7  chr7_25015804     ZGre    A    C        1      2        2 
   7  chr7_25015804     ZHar    A    C        0      0        2 
   7  chr7_25015804   Sample    A    C        0      0        2 
   7  chr7_25021375     AAsi    T    C        0      0        2 
   7  chr7_25021375     AKia    T    C        0      0        2 
   7  chr7_25021375     AOna    T    C        0      0        2 
   7  chr7_25021375     ASom    T    C        0      0        2 
   7  chr7_25021375     HCab    T    C        0      0        2 
   7  chr7_25021375     HPrz    T    C        0      0        2 
   7  chr7_25021375     ZBoe    T    C      0.5      1        2 
   7  chr7_25021375     ZGre    T    C        0      0        2 
   7  chr7_25021375     ZHar    T    C        0      0        2 
   7  chr7_25021375   Sample    T    C        0      0        2 
   7  chr7_25026390     AAsi    C    T        0      0        2 
   7  chr7_25026390     AKia    C    T        0      0        2 
   7  chr7_25026390     AOna    C    T        0      0        2 
   7  chr7_25026390     ASom    C    T        0      0        2 
   7  chr7_25026390     HCab    C    T        1      2        2 
   7  chr7_25026390     HPrz    C    T        1      2        2 
   7  chr7_25026390     ZBoe    C    T        0      0        2 
   7  chr7_25026390     ZGre    C    T        0      0        2 
   7  chr7_25026390     ZHar    C    T        0      0        2 
   7  chr7_25026390   Sample    C    T        0      0        2 
   7  chr7_25026443     AAsi    T    C        0      0        2 
   7  chr7_25026443     AKia    T    C        0      0        2 
   7  chr7_25026443     AOna    T    C        0      0        2 
   7  chr7_25026443     ASom    T    C        0      0        2 
   7  chr7_25026443     HCab    T    C        0      0        2 
   7  chr7_25026443     HPrz    T    C        0      0        2 
   7  chr7_25026443     ZBoe    T    C        1      2        2 
   7  chr7_25026443     ZGre    T    C        1      2        2 
   7  chr7_25026443     ZHar    T    C        1      2        2 
   7  chr7_25026443   Sample    T    C        0      0        2 
   7  chr7_25031863     AAsi    G    C        0      0        2 
   7  chr7_25031863     AKia    G    C        0      0        2 
   7  chr7_25031863     AOna    G    C        0      0        2 
   7  chr7_25031863     ASom    G    C        0      0        2 
   7  chr7_25031863     HCab    G    C        1      2        2 
   7  chr7_25031863     HPrz    G    C        1      2        2 
   7  chr7_25031863     ZBoe    G    C        0      0        2 
   7  chr7_25031863     ZGre    G    C        0      0        2 
   7  chr7_25031863     ZHar    G    C        0      0        2 
   7  chr7_25031863   Sample    G    C        0      0        2 
   7  chr7_25041566     AAsi    C    T        0      0        2 
   7  chr7_25041566     AKia    C    T        0      0        2 
   7  chr7_25041566     AOna    C    T        0      0        2 
   7  chr7_25041566     ASom    C    T        1      2        2 
   7  chr7_25041566     HCab    C    T        0      0        2 
   7  chr7_25041566     HPrz    C    T        0      0        2 
   7  chr7_25041566     ZBoe    C    T        0      0        2 
   7  chr7_25041566     ZGre    C    T        0      0        2 
   7  chr7_25041566     ZHar    C    T        0      0        2 
   7  chr7_25041566   Sample    C    T        0      0        2 
   7  chr7_25046679     AAsi    T    C        0      0        2 
   7  chr7_25046679     AKia    T    C        1      2        2 
   7  chr7_25046679     AOna    T    C        0      0        2 
   7  chr7_25046679     ASom    T    C        0      0        2 
   7  chr7_25046679     HCab    T    C        0      0        2 
   7  chr7_25046679     HPrz    T    C        0      0        2 
   7  chr7_25046679     ZBoe    T    C        0      0        2 
   7  chr7_25046679     ZGre    T    C        0      0        2 
   7  chr7_25046679     ZHar    T    C        0      0        2 
   7  chr7_25046679   Sample    T    C        0      0        2 
   7  chr7_25054040     AAsi    T    G        0      0        2 
   7  chr7_25054040     AKia    T    G        0      0        2 
   7  chr7_25054040     AOna    T    G        0      0        2 
   7  chr7_25054040     ASom    T    G        0      0        2 
   7  chr7_25054040     HCab    T    G        0      0        2 
   7  chr7_25054040     HPrz    T    G        0      0        2 
   7  chr7_25054040     ZBoe    T    G        0      0        2 
   7  chr7_25054040     ZGre    T    G        1      2        2 
   7  chr7_25054040     ZHar    T    G        0      0        2 
   7  chr7_25054040   Sample    T    G        0      0        2 
   7  chr7_25064297     AAsi    A    C        0      0        2 
   7  chr7_25064297     AKia    A    C        0      0        2 
   7  chr7_25064297     AOna    A    C        0      0        2 
   7  chr7_25064297     ASom    A    C        0      0        2 
   7  chr7_25064297     HCab    A    C        0      0        2 
   7  chr7_25064297     HPrz    A    C        0      0        2 
   7  chr7_25064297     ZBoe    A    C      0.5      1        2 
   7  chr7_25064297     ZGre    A    C        0      0        2 
   7  chr7_25064297     ZHar    A    C        0      0        2 
   7  chr7_25064297   Sample    A    C        0      0        2 
   7  chr7_25068527     AAsi    C    T        0      0        2 
   7  chr7_25068527     AKia    C    T        0      0        2 
   7  chr7_25068527     AOna    C    T        0      0        2 
   7  chr7_25068527     ASom    C    T        0      0        2 
   7  chr7_25068527     HCab    C    T        0      0        2 
   7  chr7_25068527     HPrz    C    T        0      0        2 
   7  chr7_25068527     ZBoe    C    T        0      0        2 
   7  chr7_25068527     ZGre    C    T        0      0        2 
   7  chr7_25068527     ZHar    C    T        1      2        2 
   7  chr7_25068527   Sample    C    T        0      0        2 
   7  chr7_25075461     AAsi    C    A        0      0        2 
   7  chr7_25075461     AKia    C    A        1      2        2 
   7  chr7_25075461     AOna    C    A        1      2        2 
   7  chr7_25075461     ASom    C    A        0      0        2 
   7  chr7_25075461     HCab    C    A        0      0        2 
   7  chr7_25075461     HPrz    C    A        0      0        2 
   7  chr7_25075461     ZBoe    C    A        0      0        2 
   7  chr7_25075461     ZGre    C    A        0      0        2 
   7  chr7_25075461     ZHar    C    A        0      0        2 
   7  chr7_25075461   Sample    C    A        0      0        2 
   7  chr7_25077593     AAsi    T    C        0      0        2 
   7  chr7_25077593     AKia    T    C        0      0        2 
   7  chr7_25077593     AOna    T    C        0      0        2 
   7  chr7_25077593     ASom    T    C        0      0        2 
   7  chr7_25077593     HCab    T    C        1      2        2 
   7  chr7_25077593     HPrz    T    C        1      2        2 
   7  chr7_25077593     ZBoe    T    C        0      0        2 
   7  chr7_25077593     ZGre    T    C        0      0        2 
   7  chr7_25077593     ZHar    T    C        0      0        2 
   7  chr7_25077593   Sample    T    C        0      0        2 
   7  chr7_25089635     AAsi    T    C        0      0        2 
   7  chr7_25089635     AKia    T    C        1      2        2 
   7  chr7_25089635     AOna    T    C        0      0        2 
   7  chr7_25089635     ASom    T    C        0      0        2 
   7  chr7_25089635     HCab    T    C        0      0        2 
   7  chr7_25089635     HPrz    T    C        0      0        2 
   7  chr7_25089635     ZBoe    T    C        0      0        2 
   7  chr7_25089635     ZGre    T    C        0      0        2 
   7  chr7_25089635     ZHar    T    C        0      0        2 
   7  chr7_25089635   Sample    T    C        0      0        2 
   7  chr7_25091032     AAsi    T    C        0      0        2 
   7  chr7_25091032     AKia    T    C        0      0        2 
   7  chr7_25091032     AOna    T    C        0      0        2 
   7  chr7_25091032     ASom    T    C        0      0        2 
   7  chr7_25091032     HCab    T    C        0      0        2 
   7  chr7_25091032     HPrz    T    C        0      0        2 
   7  chr7_25091032     ZBoe    T    C      0.5      1        2 
   7  chr7_25091032     ZGre    T    C        0      0        2 
   7  chr7_25091032     ZHar    T    C        0      0        2 
   7  chr7_25091032   Sample    T    C        0      0        2 
   7  chr7_25099073     AAsi    G    A        0      0        2 
   7  chr7_25099073     AKia    G    A        0      0        2 
   7  chr7_25099073     AOna    G    A        0      0        2 
   7  chr7_25099073     ASom    G    A        0      0        2 
   7  chr7_25099073     HCab    G    A        1      2        2 
   7  chr7_25099073     HPrz    G    A        1      2        2 
   7  chr7_25099073     ZBoe    G    A        0      0        2 
   7  chr7_25099073     ZGre    G    A        0      0        2 
   7  chr7_25099073     ZHar    G    A        0      0        2 
   7  chr7_25099073   Sample    G    A        0      0        2 
   7  chr7_25103352     AAsi    C    T        0      0        2 
   7  chr7_25103352     AKia    C    T        0      0        2 
   7  chr7_25103352     AOna    C    T        0      0        2 
   7  chr7_25103352     ASom    C    T        0      0        2 
   7  chr7_25103352     HCab    C    T        1      2        2 
   7  chr7_25103352     HPrz    C    T        1      2        2 
   7  chr7_25103352     ZBoe    C    T        0      0        2 
   7  chr7_25103352     ZGre    C    T        0      0        2 
   7  chr7_25103352     ZHar    C    T        0      0        2 
   7  chr7_25103352   Sample    C    T        0      0        2 
   7  chr7_25108961     AAsi    T    C        0      0        2 
   7  chr7_25108961     AKia    T    C        0      0        2 
   7  chr7_25108961     AOna    T    C        0      0        2 
   7  chr7_25108961     ASom    T    C        0      0        2 
   7  chr7_25108961     HCab    T    C      0.5      1        2 
   7  chr7_25108961     HPrz    T    C        0      0        2 
   7  chr7_25108961     ZBoe    T    C        0      0        2 
   7  chr7_25108961     ZGre    T    C        0      0        2 
   7  chr7_25108961     ZHar    T    C        0      0        2 
   7  chr7_25108961   Sample    T    C        0      0        2 
   7  chr7_25109702     AAsi    C    A        0      0        2 
   7  chr7_25109702     AKia    C    A        0      0        2 
   7  chr7_25109702     AOna    C    A        0      0        2 
   7  chr7_25109702     ASom    C    A        0      0        2 
   7  chr7_25109702     HCab    C    A        1      2        2 
   7  chr7_25109702     HPrz    C    A        1      2        2 
   7  chr7_25109702     ZBoe    C    A        0      0        2 
   7  chr7_25109702     ZGre    C    A        0      0        2 
   7  chr7_25109702     ZHar    C    A        0      0        2 
   7  chr7_25109702   Sample    C    A        0      0        2 
   7  chr7_25117559     AAsi    G    C        0      0        2 
   7  chr7_25117559     AKia    G    C        0      0        2 
   7  chr7_25117559     AOna    G    C        0      0        2 
   7  chr7_25117559     ASom    G    C        0      0        2 
   7  chr7_25117559     HCab    G    C        0      0        2 
   7  chr7_25117559     HPrz    G    C        0      0        2 
   7  chr7_25117559     ZBoe    G    C        0      0        2 
   7  chr7_25117559     ZGre    G    C        0      0        2 
   7  chr7_25117559     ZHar    G    C        1      2        2 
   7  chr7_25117559   Sample    G    C        0      0        2 
   7  chr7_25120645     AAsi    A    T        0      0        2 
   7  chr7_25120645     AKia    A    T        0      0        2 
   7  chr7_25120645     AOna    A    T        0      0        2 
   7  chr7_25120645     ASom    A    T        0      0        2 
   7  chr7_25120645     HCab    A    T        0      0        2 
   7  chr7_25120645     HPrz    A    T        0      0        2 
   7  chr7_25120645     ZBoe    A    T        1      2        2 
   7  chr7_25120645     ZGre    A    T        0      0        2 
   7  chr7_25120645     ZHar    A    T        0      0        2 
   7  chr7_25120645   Sample    A    T        0      0        2 
   7  chr7_25134626     AAsi    A    G        0      0        2 
   7  chr7_25134626     AKia    A    G        0      0        2 
   7  chr7_25134626     AOna    A    G        1      2        2 
   7  chr7_25134626     ASom    A    G        0      0        2 
   7  chr7_25134626     HCab    A    G        0      0        2 
   7  chr7_25134626     HPrz    A    G        0      0        2 
   7  chr7_25134626     ZBoe    A    G        0      0        2 
   7  chr7_25134626     ZGre    A    G        0      0        2 
   7  chr7_25134626     ZHar    A    G        0      0        2 
   7  chr7_25134626   Sample    A    G        0      0        2 
   7  chr7_25140359     AAsi    C    T        0      0        2 
   7  chr7_25140359     AKia    C    T        0      0        2 
   7  chr7_25140359     AOna    C    T        0      0        2 
   7  chr7_25140359     ASom    C    T        0      0        2 
   7  chr7_25140359     HCab    C    T        1      2        2 
   7  chr7_25140359     HPrz    C    T        1      2        2 
   7  chr7_25140359     ZBoe    C    T        0      0        2 
   7  chr7_25140359     ZGre    C    T        0      0        2 
   7  chr7_25140359     ZHar    C    T        0      0        2 
   7  chr7_25140359   Sample    C    T        0      0        2 
   7  chr7_25142966     AAsi    G    A        0      0        2 
   7  chr7_25142966     AKia    G    A        0      0        2 
   7  chr7_25142966     AOna    G    A        0      0        2 
   7  chr7_25142966     ASom    G    A        0      0        2 
   7  chr7_25142966     HCab    G    A        0      0        2 
   7  chr7_25142966     HPrz    G    A        0      0        2 
   7  chr7_25142966     ZBoe    G    A        0      0        2 
   7  chr7_25142966     ZGre    G    A        1      2        2 
   7  chr7_25142966     ZHar    G    A        0      0        2 
   7  chr7_25142966   Sample    G    A        0      0        2 
   7  chr7_25144145     AAsi    G    A        0      0        2 
   7  chr7_25144145     AKia    G    A        0      0        2 
   7  chr7_25144145     AOna    G    A        1      2        2 
   7  chr7_25144145     ASom    G    A        0      0        2 
   7  chr7_25144145     HCab    G    A        0      0        2 
   7  chr7_25144145     HPrz    G    A        0      0        2 
   7  chr7_25144145     ZBoe    G    A        0      0        2 
   7  chr7_25144145     ZGre    G    A        0      0        2 
   7  chr7_25144145     ZHar    G    A        0      0        2 
   7  chr7_25144145   Sample    G    A        0      0        2 
   7  chr7_25146768     AAsi    C    T        0      0        2 
   7  chr7_25146768     AKia    C    T        0      0        2 
   7  chr7_25146768     AOna    C    T        0      0        2 
   7  chr7_25146768     ASom    C    T        0      0        2 
   7  chr7_25146768     HCab    C    T        0      0        2 
   7  chr7_25146768     HPrz    C    T        0      0        2 
   7  chr7_25146768     ZBoe    C    T      0.5      1        2 
   7  chr7_25146768     ZGre    C    T        0      0        2 
   7  chr7_25146768     ZHar    C    T        1      2        2 
   7  chr7_25146768   Sample    C    T        0      0        2 
   7  chr7_25157146     AAsi    C    T        0      0        2 
   7  chr7_25157146     AKia    C    T        0      0        2 
   7  chr7_25157146     AOna    C    T        0      0        2 
   7  chr7_25157146     ASom    C    T        0      0        2 
   7  chr7_25157146     HCab    C    T        1      2        2 
   7  chr7_25157146     HPrz    C    T        1      2        2 
   7  chr7_25157146     ZBoe    C    T        0      0        2 
   7  chr7_25157146     ZGre    C    T        0      0        2 
   7  chr7_25157146     ZHar    C    T        0      0        2 
   7  chr7_25157146   Sample    C    T        0      0        2 
   7  chr7_25158804     AAsi    C    A        0      0        2 
   7  chr7_25158804     AKia    C    A        0      0        2 
   7  chr7_25158804     AOna    C    A        0      0        2 
   7  chr7_25158804     ASom    C    A        0      0        2 
   7  chr7_25158804     HCab    C    A      0.5      1        2 
   7  chr7_25158804     HPrz    C    A        1      2        2 
   7  chr7_25158804     ZBoe    C    A        0      0        2 
   7  chr7_25158804     ZGre    C    A        0      0        2 
   7  chr7_25158804     ZHar    C    A        0      0        2 
   7  chr7_25158804   Sample    C    A        0      0        2 
   7  chr7_25162524     AAsi    C    T        0      0        2 
   7  chr7_25162524     AKia    C    T        1      2        2 
   7  chr7_25162524     AOna    C    T        0      0        2 
   7  chr7_25162524     ASom    C    T        0      0        2 
   7  chr7_25162524     HCab    C    T        0      0        2 
   7  chr7_25162524     HPrz    C    T        0      0        2 
   7  chr7_25162524     ZBoe    C    T        0      0        2 
   7  chr7_25162524     ZGre    C    T        0      0        2 
   7  chr7_25162524     ZHar    C    T        0      0        2 
   7  chr7_25162524   Sample    C    T        0      0        2 
   7  chr7_25168065     AAsi    T    C        0      0        2 
   7  chr7_25168065     AKia    T    C        1      2        2 
   7  chr7_25168065     AOna    T    C        0      0        2 
   7  chr7_25168065     ASom    T    C        0      0        2 
   7  chr7_25168065     HCab    T    C        0      0        2 
   7  chr7_25168065     HPrz    T    C        0      0        2 
   7  chr7_25168065     ZBoe    T    C        0      0        2 
   7  chr7_25168065     ZGre    T    C        0      0        2 
   7  chr7_25168065     ZHar    T    C        0      0        2 
   7  chr7_25168065   Sample    T    C        0      0        2 
   7  chr7_25172355     AAsi    G    C        0      0        2 
   7  chr7_25172355     AKia    G    C        0      0        2 
   7  chr7_25172355     AOna    G    C        0      0        2 
   7  chr7_25172355     ASom    G    C        0      0        2 
   7  chr7_25172355     HCab    G    C        1      2        2 
   7  chr7_25172355     HPrz    G    C        1      2        2 
   7  chr7_25172355     ZBoe    G    C        0      0        2 
   7  chr7_25172355     ZGre    G    C        0      0        2 
   7  chr7_25172355     ZHar    G    C        0      0        2 
   7  chr7_25172355   Sample    G    C        0      0        2 
   7  chr7_25185954     AAsi    T    G        0      0        2 
   7  chr7_25185954     AKia    T    G        0      0        2 
   7  chr7_25185954     AOna    T    G        1      2        2 
   7  chr7_25185954     ASom    T    G        0      0        2 
   7  chr7_25185954     HCab    T    G        0      0        2 
   7  chr7_25185954     HPrz    T    G        0      0        2 
   7  chr7_25185954     ZBoe    T    G        0      0        2 
   7  chr7_25185954     ZGre    T    G        0      0        2 
   7  chr7_25185954     ZHar    T    G        0      0        2 
   7  chr7_25185954   Sample    T    G        0      0        2 
   7  chr7_25186222     AAsi    A    G        0      0        2 
   7  chr7_25186222     AKia    A    G        0      0        2 
   7  chr7_25186222     AOna    A    G        0      0        2 
   7  chr7_25186222     ASom    A    G        0      0        2 
   7  chr7_25186222     HCab    A    G        1      2        2 
   7  chr7_25186222     HPrz    A    G        1      2        2 
   7  chr7_25186222     ZBoe    A    G        0      0        2 
   7  chr7_25186222     ZGre    A    G        0      0        2 
   7  chr7_25186222     ZHar    A    G        0      0        2 
   7  chr7_25186222   Sample    A    G        0      0        2 
   7  chr7_25187658     AAsi    C    G        0      0        2 
   7  chr7_25187658     AKia    C    G        0      0        2 
   7  chr7_25187658     AOna    C    G        0      0        2 
   7  chr7_25187658     ASom    C    G        0      0        2 
   7  chr7_25187658     HCab    C    G        0      0        2 
   7  chr7_25187658     HPrz    C    G      0.5      1        2 
   7  chr7_25187658     ZBoe    C    G        0      0        2 
   7  chr7_25187658     ZGre    C    G        0      0        2 
   7  chr7_25187658     ZHar    C    G        0      0        2 
   7  chr7_25187658   Sample    C    G        0      0        2 
   7  chr7_25191653     AAsi    T    C        0      0        2 
   7  chr7_25191653     AKia    T    C        1      2        2 
   7  chr7_25191653     AOna    T    C        0      0        2 
   7  chr7_25191653     ASom    T    C        0      0        2 
   7  chr7_25191653     HCab    T    C        0      0        2 
   7  chr7_25191653     HPrz    T    C        0      0        2 
   7  chr7_25191653     ZBoe    T    C        0      0        2 
   7  chr7_25191653     ZGre    T    C        0      0        2 
   7  chr7_25191653     ZHar    T    C        0      0        2 
   7  chr7_25191653   Sample    T    C        0      0        2 
   7  chr7_25194507     AAsi    G    T        0      0        2 
   7  chr7_25194507     AKia    G    T        1      2        2 
   7  chr7_25194507     AOna    G    T        0      0        2 
   7  chr7_25194507     ASom    G    T        0      0        2 
   7  chr7_25194507     HCab    G    T        0      0        2 
   7  chr7_25194507     HPrz    G    T        0      0        2 
   7  chr7_25194507     ZBoe    G    T        0      0        2 
   7  chr7_25194507     ZGre    G    T        0      0        2 
   7  chr7_25194507     ZHar    G    T        0      0        2 
   7  chr7_25194507   Sample    G    T        0      0        2 
   7  chr7_25195814     AAsi    C    G        0      0        2 
   7  chr7_25195814     AKia    C    G        0      0        2 
   7  chr7_25195814     AOna    C    G        0      0        2 
   7  chr7_25195814     ASom    C    G        0      0        2 
   7  chr7_25195814     HCab    C    G        1      2        2 
   7  chr7_25195814     HPrz    C    G        1      2        2 
   7  chr7_25195814     ZBoe    C    G        0      0        2 
   7  chr7_25195814     ZGre    C    G        0      0        2 
   7  chr7_25195814     ZHar    C    G        0      0        2 
   7  chr7_25195814   Sample    C    G        0      0        2 
   7  chr7_25198871     AAsi    T    C        0      0        2 
   7  chr7_25198871     AKia    T    C        0      0        2 
   7  chr7_25198871     AOna    T    C        0      0        2 
   7  chr7_25198871     ASom    T    C        0      0        2 
   7  chr7_25198871     HCab    T    C        1      2        2 
   7  chr7_25198871     HPrz    T    C        1      2        2 
   7  chr7_25198871     ZBoe    T    C        0      0        2 
   7  chr7_25198871     ZGre    T    C        0      0        2 
   7  chr7_25198871     ZHar    T    C        0      0        2 
   7  chr7_25198871   Sample    T    C        0      0        2 
   7  chr7_25200229     AAsi    C    A        0      0        2 
   7  chr7_25200229     AKia    C    A        0      0        2 
   7  chr7_25200229     AOna    C    A        1      2        2 
   7  chr7_25200229     ASom    C    A        0      0        2 
   7  chr7_25200229     HCab    C    A        0      0        2 
   7  chr7_25200229     HPrz    C    A        0      0        2 
   7  chr7_25200229     ZBoe    C    A        0      0        2 
   7  chr7_25200229     ZGre    C    A        0      0        2 
   7  chr7_25200229     ZHar    C    A        0      0        2 
   7  chr7_25200229   Sample    C    A        0      0        2 
   7  chr7_25202286     AAsi    T    G        0      0        2 
   7  chr7_25202286     AKia    T    G        0      0        2 
   7  chr7_25202286     AOna    T    G        0      0        2 
   7  chr7_25202286     ASom    T    G        0      0        2 
   7  chr7_25202286     HCab    T    G        0      0        2 
   7  chr7_25202286     HPrz    T    G        0      0        2 
   7  chr7_25202286     ZBoe    T    G        0      0        2 
   7  chr7_25202286     ZGre    T    G        0      0        2 
   7  chr7_25202286     ZHar    T    G        1      2        2 
   7  chr7_25202286   Sample    T    G        0      0        2 
   7  chr7_25202510     AAsi    T    C        0      0        2 
   7  chr7_25202510     AKia    T    C        0      0        2 
   7  chr7_25202510     AOna    T    C        0      0        2 
   7  chr7_25202510     ASom    T    C        0      0        2 
   7  chr7_25202510     HCab    T    C        1      2        2 
   7  chr7_25202510     HPrz    T    C        1      2        2 
   7  chr7_25202510     ZBoe    T    C        0      0        2 
   7  chr7_25202510     ZGre    T    C        0      0        2 
   7  chr7_25202510     ZHar    T    C        0      0        2 
   7  chr7_25202510   Sample    T    C        0      0        2 
   7  chr7_25205814     AAsi    G    A        1      2        2 
   7  chr7_25205814     AKia    G    A        0      0        2 
   7  chr7_25205814     AOna    G    A        0      0        2 
   7  chr7_25205814     ASom    G    A        1      2        2 
   7  chr7_25205814     HCab    G    A        0      0        2 
   7  chr7_25205814     HPrz    G    A        0      0        2 
   7  chr7_25205814     ZBoe    G    A        0      0        2 
   7  chr7_25205814     ZGre    G    A        0      0        2 
   7  chr7_25205814     ZHar    G    A        0      0        2 
   7  chr7_25205814   Sample    G    A        1      2        2 
   7  chr7_25207061     AAsi    C    G        0      0        2 
   7  chr7_25207061     AKia    C    G        0      0        2 
   7  chr7_25207061     AOna    C    G        0      0        2 
   7  chr7_25207061     ASom    C    G        0      0        2 
   7  chr7_25207061     HCab    C    G        0      0        2 
   7  chr7_25207061     HPrz    C    G        0      0        2 
   7  chr7_25207061     ZBoe    C    G        0      0        2 
   7  chr7_25207061     ZGre    C    G        1      2        2 
   7  chr7_25207061     ZHar    C    G        0      0        2 
   7  chr7_25207061   Sample    C    G        0      0        2 
   7  chr7_25211078     AAsi    T    C        0      0        2 
   7  chr7_25211078     AKia    T    C        0      0        2 
   7  chr7_25211078     AOna    T    C        0      0        2 
   7  chr7_25211078     ASom    T    C        0      0        2 
   7  chr7_25211078     HCab    T    C      0.5      1        2 
   7  chr7_25211078     HPrz    T    C        0      0        2 
   7  chr7_25211078     ZBoe    T    C        0      0        2 
   7  chr7_25211078     ZGre    T    C        0      0        2 
   7  chr7_25211078     ZHar    T    C        0      0        2 
   7  chr7_25211078   Sample    T    C        0      0        2 
   7  chr7_25212597     AAsi    G    A        0      0        2 
   7  chr7_25212597     AKia    G    A        0      0        2 
   7  chr7_25212597     AOna    G    A        0      0        2 
   7  chr7_25212597     ASom    G    A        0      0        2 
   7  chr7_25212597     HCab    G    A        0      0        2 
   7  chr7_25212597     HPrz    G    A        0      0        2 
   7  chr7_25212597     ZBoe    G    A        1      2        2 
   7  chr7_25212597     ZGre    G    A        0      0        2 
   7  chr7_25212597     ZHar    G    A        0      0        2 
   7  chr7_25212597   Sample    G    A        0      0        2 
   7  chr7_25213516     AAsi    G    C        0      0        2 
   7  chr7_25213516     AKia    G    C        1      2        2 
   7  chr7_25213516     AOna    G    C        1      2        2 
   7  chr7_25213516     ASom    G    C        0      0        2 
   7  chr7_25213516     HCab    G    C        0      0        2 
   7  chr7_25213516     HPrz    G    C        0      0        2 
   7  chr7_25213516     ZBoe    G    C        0      0        2 
   7  chr7_25213516     ZGre    G    C        0      0        2 
   7  chr7_25213516     ZHar    G    C        0      0        2 
   7  chr7_25213516   Sample    G    C        0      0        2 
   7  chr7_25215069     AAsi    T    C        0      0        2 
   7  chr7_25215069     AKia    T    C        0      0        2 
   7  chr7_25215069     AOna    T    C        0      0        2 
   7  chr7_25215069     ASom    T    C        0      0        2 
   7  chr7_25215069     HCab    T    C        1      2        2 
   7  chr7_25215069     HPrz    T    C        1      2        2 
   7  chr7_25215069     ZBoe    T    C      0.5      1        2 
   7  chr7_25215069     ZGre    T    C        0      0        2 
   7  chr7_25215069     ZHar    T    C        0      0        2 
   7  chr7_25215069   Sample    T    C        0      0        2 
   7  chr7_25216059     AAsi    C    T        0      0        2 
   7  chr7_25216059     AKia    C    T        0      0        2 
   7  chr7_25216059     AOna    C    T        0      0        2 
   7  chr7_25216059     ASom    C    T        0      0        2 
   7  chr7_25216059     HCab    C    T        0      0        2 
   7  chr7_25216059     HPrz    C    T        0      0        2 
   7  chr7_25216059     ZBoe    C    T        0      0        2 
   7  chr7_25216059     ZGre    C    T        1      2        2 
   7  chr7_25216059     ZHar    C    T        0      0        2 
   7  chr7_25216059   Sample    C    T        0      0        2 
   7  chr7_25216423     AAsi    G    A        1      2        2 
   7  chr7_25216423     AKia    G    A        0      0        2 
   7  chr7_25216423     AOna    G    A        0      0        2 
   7  chr7_25216423     ASom    G    A        1      2        2 
   7  chr7_25216423     HCab    G    A        0      0        2 
   7  chr7_25216423     HPrz    G    A        0      0        2 
   7  chr7_25216423     ZBoe    G    A        0      0        2 
   7  chr7_25216423     ZGre    G    A        0      0        2 
   7  chr7_25216423     ZHar    G    A        0      0        2 
   7  chr7_25216423   Sample    G    A        1      2        2 
   7  chr7_25218983     AAsi    G    T        0      0        2 
   7  chr7_25218983     AKia    G    T        0      0        2 
   7  chr7_25218983     AOna    G    T        0      0        2 
   7  chr7_25218983     ASom    G    T        0      0        2 
   7  chr7_25218983     HCab    G    T        1      2        2 
   7  chr7_25218983     HPrz    G    T        1      2        2 
   7  chr7_25218983     ZBoe    G    T        0      0        2 
   7  chr7_25218983     ZGre    G    T        0      0        2 
   7  chr7_25218983     ZHar    G    T        0      0        2 
   7  chr7_25218983   Sample    G    T        0      0        2 
   7  chr7_25219303     AAsi    T    C        0      0        2 
   7  chr7_25219303     AKia    T    C        0      0        2 
   7  chr7_25219303     AOna    T    C        0      0        2 
   7  chr7_25219303     ASom    T    C        0      0        2 
   7  chr7_25219303     HCab    T    C        0      0        2 
   7  chr7_25219303     HPrz    T    C        0      0        2 
   7  chr7_25219303     ZBoe    T    C      0.5      1        2 
   7  chr7_25219303     ZGre    T    C        0      0        2 
   7  chr7_25219303     ZHar    T    C        0      0        2 
   7  chr7_25219303   Sample    T    C        0      0        2 
   7  chr7_25219763     AAsi    C    T        0      0        2 
   7  chr7_25219763     AKia    C    T        0      0        2 
   7  chr7_25219763     AOna    C    T        0      0        2 
   7  chr7_25219763     ASom    C    T        0      0        2 
   7  chr7_25219763     HCab    C    T        1      2        2 
   7  chr7_25219763     HPrz    C    T        1      2        2 
   7  chr7_25219763     ZBoe    C    T        0      0        2 
   7  chr7_25219763     ZGre    C    T        0      0        2 
   7  chr7_25219763     ZHar    C    T        0      0        2 
   7  chr7_25219763   Sample    C    T        0      0        2 
   7  chr7_25220404     AAsi    T    C        0      0        2 
   7  chr7_25220404     AKia    T    C        0      0        2 
   7  chr7_25220404     AOna    T    C        0      0        2 
   7  chr7_25220404     ASom    T    C        1      2        2 
   7  chr7_25220404     HCab    T    C        0      0        2 
   7  chr7_25220404     HPrz    T    C        0      0        2 
   7  chr7_25220404     ZBoe    T    C        0      0        2 
   7  chr7_25220404     ZGre    T    C        0      0        2 
   7  chr7_25220404     ZHar    T    C        0      0        2 
   7  chr7_25220404   Sample    T    C        0      0        2 
   7  chr7_25221563     AAsi    A    G        0      0        2 
   7  chr7_25221563     AKia    A    G        0      0        2 
   7  chr7_25221563     AOna    A    G        0      0        2 
   7  chr7_25221563     ASom    A    G        1      2        2 
   7  chr7_25221563     HCab    A    G        0      0        2 
   7  chr7_25221563     HPrz    A    G        0      0        2 
   7  chr7_25221563     ZBoe    A    G        0      0        2 
   7  chr7_25221563     ZGre    A    G        0      0        2 
   7  chr7_25221563     ZHar    A    G        0      0        2 
   7  chr7_25221563   Sample    A    G        0      0        2 
   7  chr7_25226379     AAsi    T    C        1      2        2 
   7  chr7_25226379     AKia    T    C        0      0        2 
   7  chr7_25226379     AOna    T    C        0      0        2 
   7  chr7_25226379     ASom    T    C        1      2        2 
   7  chr7_25226379     HCab    T    C        0      0        2 
   7  chr7_25226379     HPrz    T    C        0      0        2 
   7  chr7_25226379     ZBoe    T    C        0      0        2 
   7  chr7_25226379     ZGre    T    C        0      0        2 
   7  chr7_25226379     ZHar    T    C        0      0        2 
   7  chr7_25226379   Sample    T    C        1      2        2 
   7  chr7_25227317     AAsi    A    T        0      0        2 
   7  chr7_25227317     AKia    A    T        0      0        2 
   7  chr7_25227317     AOna    A    T        0      0        2 
   7  chr7_25227317     ASom    A    T        0      0        2 
   7  chr7_25227317     HCab    A    T        0      0        2 
   7  chr7_25227317     HPrz    A    T        0      0        2 
   7  chr7_25227317     ZBoe    A    T      0.5      1        2 
   7  chr7_25227317     ZGre    A    T        0      0        2 
   7  chr7_25227317     ZHar    A    T        0      0        2 
   7  chr7_25227317   Sample    A    T        0      0        2 
   7  chr7_25229591     AAsi    G    C        0      0        2 
   7  chr7_25229591     AKia    G    C        0      0        2 
   7  chr7_25229591     AOna    G    C        0      0        2 
   7  chr7_25229591     ASom    G    C        0      0        2 
   7  chr7_25229591     HCab    G    C        1      2        2 
   7  chr7_25229591     HPrz    G    C        1      2        2 
   7  chr7_25229591     ZBoe    G    C        0      0        2 
   7  chr7_25229591     ZGre    G    C        0      0        2 
   7  chr7_25229591     ZHar    G    C        0      0        2 
   7  chr7_25229591   Sample    G    C        0      0        2 
   7  chr7_25230444     AAsi    G    T        0      0        2 
   7  chr7_25230444     AKia    G    T        0      0        2 
   7  chr7_25230444     AOna    G    T        0      0        2 
   7  chr7_25230444     ASom    G    T        0      0        2 
   7  chr7_25230444     HCab    G    T        1      2        2 
   7  chr7_25230444     HPrz    G    T        1      2        2 
   7  chr7_25230444     ZBoe    G    T        0      0        2 
   7  chr7_25230444     ZGre    G    T        0      0        2 
   7  chr7_25230444     ZHar    G    T        0      0        2 
   7  chr7_25230444   Sample    G    T        0      0        2 
   7  chr7_25231977     AAsi    A    G        0      0        2 
   7  chr7_25231977     AKia    A    G        1      2        2 
   7  chr7_25231977     AOna    A    G        1      2        2 
   7  chr7_25231977     ASom    A    G        0      0        2 
   7  chr7_25231977     HCab    A    G        0      0        2 
   7  chr7_25231977     HPrz    A    G        0      0        2 
   7  chr7_25231977     ZBoe    A    G        0      0        2 
   7  chr7_25231977     ZGre    A    G        0      0        2 
   7  chr7_25231977     ZHar    A    G        0      0        2 
   7  chr7_25231977   Sample    A    G        0      0        2 
   7  chr7_25237782     AAsi    G    A        0      0        2 
   7  chr7_25237782     AKia    G    A        0      0        2 
   7  chr7_25237782     AOna    G    A        0      0        2 
   7  chr7_25237782     ASom    G    A        0      0        2 
   7  chr7_25237782     HCab    G    A        0      0        2 
   7  chr7_25237782     HPrz    G    A        0      0        2 
   7  chr7_25237782     ZBoe    G    A      0.5      1        2 
   7  chr7_25237782     ZGre    G    A        0      0        2 
   7  chr7_25237782     ZHar    G    A        0      0        2 
   7  chr7_25237782   Sample    G    A        0      0        2 
   7  chr7_25241748     AAsi    G    C        0      0        2 
   7  chr7_25241748     AKia    G    C        0      0        2 
   7  chr7_25241748     AOna    G    C        0      0        2 
   7  chr7_25241748     ASom    G    C        0      0        2 
   7  chr7_25241748     HCab    G    C        1      2        2 
   7  chr7_25241748     HPrz    G    C        1      2        2 
   7  chr7_25241748     ZBoe    G    C        0      0        2 
   7  chr7_25241748     ZGre    G    C        0      0        2 
   7  chr7_25241748     ZHar    G    C        0      0        2 
   7  chr7_25241748   Sample    G    C        0      0        2 
   7  chr7_25242676     AAsi    C    T        0      0        2 
   7  chr7_25242676     AKia    C    T        0      0        2 
   7  chr7_25242676     AOna    C    T        0      0        2 
   7  chr7_25242676     ASom    C    T        0      0        2 
   7  chr7_25242676     HCab    C    T        0      0        2 
   7  chr7_25242676     HPrz    C    T        0      0        2 
   7  chr7_25242676     ZBoe    C    T        0      0        2 
   7  chr7_25242676     ZGre    C    T        0      0        2 
   7  chr7_25242676     ZHar    C    T        1      2        2 
   7  chr7_25242676   Sample    C    T        0      0        2 
   7  chr7_25246780     AAsi    G    A        0      0        2 
   7  chr7_25246780     AKia    G    A        0      0        2 
   7  chr7_25246780     AOna    G    A        1      2        2 
   7  chr7_25246780     ASom    G    A        0      0        2 
   7  chr7_25246780     HCab    G    A        0      0        2 
   7  chr7_25246780     HPrz    G    A        0      0        2 
   7  chr7_25246780     ZBoe    G    A        0      0        2 
   7  chr7_25246780     ZGre    G    A        0      0        2 
   7  chr7_25246780     ZHar    G    A        0      0        2 
   7  chr7_25246780   Sample    G    A        0      0        2 
   7  chr7_25246835     AAsi    A    G      0.5      1        2 
   7  chr7_25246835     AKia    A    G        0      0        2 
   7  chr7_25246835     AOna    A    G        0      0        2 
   7  chr7_25246835     ASom    A    G        0      0        2 
   7  chr7_25246835     HCab    A    G        0      0        2 
   7  chr7_25246835     HPrz    A    G        0      0        2 
   7  chr7_25246835     ZBoe    A    G        0      0        2 
   7  chr7_25246835     ZGre    A    G        0      0        2 
   7  chr7_25246835     ZHar    A    G        0      0        2 
   7  chr7_25246835   Sample    A    G        0      0        2 
   7  chr7_25250669     AAsi    A    G        0      0        2 
   7  chr7_25250669     AKia    A    G        0      0        2 
   7  chr7_25250669     AOna    A    G        0      0        2 
   7  chr7_25250669     ASom    A    G        0      0        2 
   7  chr7_25250669     HCab    A    G        0      0        2 
   7  chr7_25250669     HPrz    A    G        0      0        2 
   7  chr7_25250669     ZBoe    A    G        0      0        2 
   7  chr7_25250669     ZGre    A    G        0      0        2 
   7  chr7_25250669     ZHar    A    G      0.5      1        2 
   7  chr7_25250669   Sample    A    G        0      0        2 
   7  chr7_25256765     AAsi    G    C        0      0        2 
   7  chr7_25256765     AKia    G    C        1      2        2 
   7  chr7_25256765     AOna    G    C        1      2        2 
   7  chr7_25256765     ASom    G    C        0      0        2 
   7  chr7_25256765     HCab    G    C        0      0        2 
   7  chr7_25256765     HPrz    G    C        0      0        2 
   7  chr7_25256765     ZBoe    G    C        0      0        2 
   7  chr7_25256765     ZGre    G    C        0      0        2 
   7  chr7_25256765     ZHar    G    C        0      0        2 
   7  chr7_25256765   Sample    G    C        0      0        2 
   7  chr7_25261411     AAsi    G    A        1      2        2 
   7  chr7_25261411     AKia    G    A        1      2        2 
   7  chr7_25261411     AOna    G    A        1      2        2 
   7  chr7_25261411     ASom    G    A        1      2        2 
   7  chr7_25261411     HCab    G    A        0      0        2 
   7  chr7_25261411     HPrz    G    A        0      0        2 
   7  chr7_25261411     ZBoe    G    A        0      0        2 
   7  chr7_25261411     ZGre    G    A        0      0        2 
   7  chr7_25261411     ZHar    G    A        0      0        2 
   7  chr7_25261411   Sample    G    A        1      2        2 
   7  chr7_25262635     AAsi    G    A        0      0        2 
   7  chr7_25262635     AKia    G    A        0      0        2 
   7  chr7_25262635     AOna    G    A        0      0        2 
   7  chr7_25262635     ASom    G    A        0      0        2 
   7  chr7_25262635     HCab    G    A        0      0        2 
   7  chr7_25262635     HPrz    G    A        0      0        2 
   7  chr7_25262635     ZBoe    G    A        0      0        2 
   7  chr7_25262635     ZGre    G    A      0.5      1        2 
   7  chr7_25262635     ZHar    G    A        0      0        2 
   7  chr7_25262635   Sample    G    A        0      0        2 
   7  chr7_25274528     AAsi    T    G        0      0        2 
   7  chr7_25274528     AKia    T    G        0      0        2 
   7  chr7_25274528     AOna    T    G        0      0        2 
   7  chr7_25274528     ASom    T    G        0      0        2 
   7  chr7_25274528     HCab    T    G        0      0        2 
   7  chr7_25274528     HPrz    T    G        0      0        2 
   7  chr7_25274528     ZBoe    T    G        0      0        2 
   7  chr7_25274528     ZGre    T    G        0      0        2 
   7  chr7_25274528     ZHar    T    G        1      2        2 
   7  chr7_25274528   Sample    T    G        0      0        2 
   7  chr7_25280740     AAsi    T    A        0      0        2 
   7  chr7_25280740     AKia    T    A        0      0        2 
   7  chr7_25280740     AOna    T    A        0      0        2 
   7  chr7_25280740     ASom    T    A        1      2        2 
   7  chr7_25280740     HCab    T    A        0      0        2 
   7  chr7_25280740     HPrz    T    A        0      0        2 
   7  chr7_25280740     ZBoe    T    A        0      0        2 
   7  chr7_25280740     ZGre    T    A        0      0        2 
   7  chr7_25280740     ZHar    T    A        0      0        2 
   7  chr7_25280740   Sample    T    A        1      2        2 
   7  chr7_25304072     AAsi    T    C        0      0        2 
   7  chr7_25304072     AKia    T    C        0      0        2 
   7  chr7_25304072     AOna    T    C        0      0        2 
   7  chr7_25304072     ASom    T    C        0      0        2 
   7  chr7_25304072     HCab    T    C        0      0        2 
   7  chr7_25304072     HPrz    T    C        0      0        2 
   7  chr7_25304072     ZBoe    T    C        1      2        2 
   7  chr7_25304072     ZGre    T    C        0      0        2 
   7  chr7_25304072     ZHar    T    C        0      0        2 
   7  chr7_25304072   Sample    T    C        0      0        2 
   7  chr7_25304308     AAsi    T    C        1      2        2 
   7  chr7_25304308     AKia    T    C        0      0        2 
   7  chr7_25304308     AOna    T    C        0      0        2 
   7  chr7_25304308     ASom    T    C        0      0        2 
   7  chr7_25304308     HCab    T    C        0      0        2 
   7  chr7_25304308     HPrz    T    C        0      0        2 
   7  chr7_25304308     ZBoe    T    C        0      0        2 
   7  chr7_25304308     ZGre    T    C        0      0        2 
   7  chr7_25304308     ZHar    T    C        0      0        2 
   7  chr7_25304308   Sample    T    C        1      2        2 
   7  chr7_25307568     AAsi    G    C        0      0        2 
   7  chr7_25307568     AKia    G    C        0      0        2 
   7  chr7_25307568     AOna    G    C        0      0        2 
   7  chr7_25307568     ASom    G    C        0      0        2 
   7  chr7_25307568     HCab    G    C        1      2        2 
   7  chr7_25307568     HPrz    G    C        1      2        2 
   7  chr7_25307568     ZBoe    G    C        0      0        2 
   7  chr7_25307568     ZGre    G    C        0      0        2 
   7  chr7_25307568     ZHar    G    C        0      0        2 
   7  chr7_25307568   Sample    G    C        0      0        2 
   7  chr7_25310195     AAsi    A    G        0      0        2 
   7  chr7_25310195     AKia    A    G        0      0        2 
   7  chr7_25310195     AOna    A    G        0      0        2 
   7  chr7_25310195     ASom    A    G        0      0        2 
   7  chr7_25310195     HCab    A    G        0      0        2 
   7  chr7_25310195     HPrz    A    G        0      0        2 
   7  chr7_25310195     ZBoe    A    G        1      2        2 
   7  chr7_25310195     ZGre    A    G        0      0        2 
   7  chr7_25310195     ZHar    A    G        0      0        2 
   7  chr7_25310195   Sample    A    G        0      0        2 
   7  chr7_25313818     AAsi    T    C        0      0        2 
   7  chr7_25313818     AKia    T    C        0      0        2 
   7  chr7_25313818     AOna    T    C        0      0        2 
   7  chr7_25313818     ASom    T    C        0      0        2 
   7  chr7_25313818     HCab    T    C        0      0        2 
   7  chr7_25313818     HPrz    T    C        0      0        2 
   7  chr7_25313818     ZBoe    T    C        0      0        2 
   7  chr7_25313818     ZGre    T    C        1      2        2 
   7  chr7_25313818     ZHar    T    C        0      0        2 
   7  chr7_25313818   Sample    T    C        0      0        2 
   7  chr7_25324736     AAsi    G    A        0      0        2 
   7  chr7_25324736     AKia    G    A        0      0        2 
   7  chr7_25324736     AOna    G    A        0      0        2 
   7  chr7_25324736     ASom    G    A        0      0        2 
   7  chr7_25324736     HCab    G    A        1      2        2 
   7  chr7_25324736     HPrz    G    A        1      2        2 
   7  chr7_25324736     ZBoe    G    A        0      0        2 
   7  chr7_25324736     ZGre    G    A        0      0        2 
   7  chr7_25324736     ZHar    G    A        0      0        2 
   7  chr7_25324736   Sample    G    A        0      0        2 
   7  chr7_25325794     AAsi    G    C        0      0        2 
   7  chr7_25325794     AKia    G    C        0      0        2 
   7  chr7_25325794     AOna    G    C        0      0        2 
   7  chr7_25325794     ASom    G    C        0      0        2 
   7  chr7_25325794     HCab    G    C        1      2        2 
   7  chr7_25325794     HPrz    G    C        1      2        2 
   7  chr7_25325794     ZBoe    G    C        0      0        2 
   7  chr7_25325794     ZGre    G    C        0      0        2 
   7  chr7_25325794     ZHar    G    C        0      0        2 
   7  chr7_25325794   Sample    G    C        0      0        2 
   7  chr7_25327631     AAsi    G    A        0      0        2 
   7  chr7_25327631     AKia    G    A        0      0        2 
   7  chr7_25327631     AOna    G    A        0      0        2 
   7  chr7_25327631     ASom    G    A        0      0        2 
   7  chr7_25327631     HCab    G    A        0      0        2 
   7  chr7_25327631     HPrz    G    A      0.5      1        2 
   7  chr7_25327631     ZBoe    G    A        0      0        2 
   7  chr7_25327631     ZGre    G    A        0      0        2 
   7  chr7_25327631     ZHar    G    A        0      0        2 
   7  chr7_25327631   Sample    G    A        0      0        2 
   7  chr7_25345872     AAsi    A    G        0      0        2 
   7  chr7_25345872     AKia    A    G        0      0        2 
   7  chr7_25345872     AOna    A    G        1      2        2 
   7  chr7_25345872     ASom    A    G        0      0        2 
   7  chr7_25345872     HCab    A    G        0      0        2 
   7  chr7_25345872     HPrz    A    G        0      0        2 
   7  chr7_25345872     ZBoe    A    G        0      0        2 
   7  chr7_25345872     ZGre    A    G        0      0        2 
   7  chr7_25345872     ZHar    A    G        0      0        2 
   7  chr7_25345872   Sample    A    G        1      2        2 
   7  chr7_25350745     AAsi    G    T        0      0        2 
   7  chr7_25350745     AKia    G    T        1      2        2 
   7  chr7_25350745     AOna    G    T        0      0        2 
   7  chr7_25350745     ASom    G    T        0      0        2 
   7  chr7_25350745     HCab    G    T        0      0        2 
   7  chr7_25350745     HPrz    G    T        0      0        2 
   7  chr7_25350745     ZBoe    G    T        0      0        2 
   7  chr7_25350745     ZGre    G    T        0      0        2 
   7  chr7_25350745     ZHar    G    T        0      0        2 
   7  chr7_25350745   Sample    G    T        0      0        2 
   7  chr7_25356873     AAsi    G    A        0      0        2 
   7  chr7_25356873     AKia    G    A        0      0        2 
   7  chr7_25356873     AOna    G    A        0      0        2 
   7  chr7_25356873     ASom    G    A        0      0        2 
   7  chr7_25356873     HCab    G    A        1      2        2 
   7  chr7_25356873     HPrz    G    A        1      2        2 
   7  chr7_25356873     ZBoe    G    A        0      0        2 
   7  chr7_25356873     ZGre    G    A        0      0        2 
   7  chr7_25356873     ZHar    G    A        0      0        2 
   7  chr7_25356873   Sample    G    A        0      0        2 
   7  chr7_25359627     AAsi    G    C        0      0        2 
   7  chr7_25359627     AKia    G    C        0      0        2 
   7  chr7_25359627     AOna    G    C        0      0        2 
   7  chr7_25359627     ASom    G    C        0      0        2 
   7  chr7_25359627     HCab    G    C        1      2        2 
   7  chr7_25359627     HPrz    G    C        1      2        2 
   7  chr7_25359627     ZBoe    G    C        0      0        2 
   7  chr7_25359627     ZGre    G    C        0      0        2 
   7  chr7_25359627     ZHar    G    C        0      0        2 
   7  chr7_25359627   Sample    G    C        0      0        2 
   7  chr7_25360427     AAsi    G    T        0      0        2 
   7  chr7_25360427     AKia    G    T        0      0        2 
   7  chr7_25360427     AOna    G    T        0      0        2 
   7  chr7_25360427     ASom    G    T        0      0        2 
   7  chr7_25360427     HCab    G    T      0.5      1        2 
   7  chr7_25360427     HPrz    G    T        1      2        2 
   7  chr7_25360427     ZBoe    G    T        0      0        2 
   7  chr7_25360427     ZGre    G    T        0      0        2 
   7  chr7_25360427     ZHar    G    T        0      0        2 
   7  chr7_25360427   Sample    G    T        0      0        2 
   7  chr7_25362744     AAsi    G    A        0      0        2 
   7  chr7_25362744     AKia    G    A        0      0        2 
   7  chr7_25362744     AOna    G    A        0      0        2 
   7  chr7_25362744     ASom    G    A        0      0        2 
   7  chr7_25362744     HCab    G    A        0      0        2 
   7  chr7_25362744     HPrz    G    A        0      0        2 
   7  chr7_25362744     ZBoe    G    A        0      0        2 
   7  chr7_25362744     ZGre    G    A      0.5      1        2 
   7  chr7_25362744     ZHar    G    A        0      0        2 
   7  chr7_25362744   Sample    G    A        0      0        2 
   7  chr7_25365513     AAsi    C    A        0      0        2 
   7  chr7_25365513     AKia    C    A        0      0        2 
   7  chr7_25365513     AOna    C    A        0      0        2 
   7  chr7_25365513     ASom    C    A        0      0        2 
   7  chr7_25365513     HCab    C    A        1      2        2 
   7  chr7_25365513     HPrz    C    A        1      2        2 
   7  chr7_25365513     ZBoe    C    A        0      0        2 
   7  chr7_25365513     ZGre    C    A        0      0        2 
   7  chr7_25365513     ZHar    C    A        0      0        2 
   7  chr7_25365513   Sample    C    A        0      0        2 
   7  chr7_25366633     AAsi    C    T        0      0        2 
   7  chr7_25366633     AKia    C    T        1      2        2 
   7  chr7_25366633     AOna    C    T        1      2        2 
   7  chr7_25366633     ASom    C    T        0      0        2 
   7  chr7_25366633     HCab    C    T        0      0        2 
   7  chr7_25366633     HPrz    C    T        0      0        2 
   7  chr7_25366633     ZBoe    C    T        0      0        2 
   7  chr7_25366633     ZGre    C    T        0      0        2 
   7  chr7_25366633     ZHar    C    T        0      0        2 
   7  chr7_25366633   Sample    C    T        0      0        2 
   7  chr7_25367324     AAsi    T    C        0      0        2 
   7  chr7_25367324     AKia    T    C        0      0        2 
   7  chr7_25367324     AOna    T    C        0      0        2 
   7  chr7_25367324     ASom    T    C        0      0        2 
   7  chr7_25367324     HCab    T    C        0      0        2 
   7  chr7_25367324     HPrz    T    C        0      0        2 
   7  chr7_25367324     ZBoe    T    C        1      2        2 
   7  chr7_25367324     ZGre    T    C        0      0        2 
   7  chr7_25367324     ZHar    T    C        0      0        2 
   7  chr7_25367324   Sample    T    C        0      0        2 
   7  chr7_25377636     AAsi    G    A        0      0        2 
   7  chr7_25377636     AKia    G    A        0      0        2 
   7  chr7_25377636     AOna    G    A        0      0        2 
   7  chr7_25377636     ASom    G    A        0      0        2 
   7  chr7_25377636     HCab    G    A        1      2        2 
   7  chr7_25377636     HPrz    G    A        1      2        2 
   7  chr7_25377636     ZBoe    G    A        0      0        2 
   7  chr7_25377636     ZGre    G    A        0      0        2 
   7  chr7_25377636     ZHar    G    A        0      0        2 
   7  chr7_25377636   Sample    G    A        0      0        2 
   7  chr7_25397004     AAsi    G    T        0      0        2 
   7  chr7_25397004     AKia    G    T        0      0        2 
   7  chr7_25397004     AOna    G    T        0      0        2 
   7  chr7_25397004     ASom    G    T        0      0        2 
   7  chr7_25397004     HCab    G    T      0.5      1        2 
   7  chr7_25397004     HPrz    G    T      0.5      1        2 
   7  chr7_25397004     ZBoe    G    T        0      0        2 
   7  chr7_25397004     ZGre    G    T        0      0        2 
   7  chr7_25397004     ZHar    G    T        0      0        2 
   7  chr7_25397004   Sample    G    T        0      0        2 
   7  chr7_25400117     AAsi    T    C        1      2        2 
   7  chr7_25400117     AKia    T    C        0      0        2 
   7  chr7_25400117     AOna    T    C        0      0        2 
   7  chr7_25400117     ASom    T    C        1      2        2 
   7  chr7_25400117     HCab    T    C        1      2        2 
   7  chr7_25400117     HPrz    T    C        1      2        2 
   7  chr7_25400117     ZBoe    T    C        0      0        2 
   7  chr7_25400117     ZGre    T    C        0      0        2 
   7  chr7_25400117     ZHar    T    C        0      0        2 
   7  chr7_25400117   Sample    T    C        1      2        2 
   7  chr7_25402811     AAsi    C    G        1      2        2 
   7  chr7_25402811     AKia    C    G        1      2        2 
   7  chr7_25402811     AOna    C    G        0      0        2 
   7  chr7_25402811     ASom    C    G        1      2        2 
   7  chr7_25402811     HCab    C    G        0      0        2 
   7  chr7_25402811     HPrz    C    G        0      0        2 
   7  chr7_25402811     ZBoe    C    G        0      0        2 
   7  chr7_25402811     ZGre    C    G        0      0        2 
   7  chr7_25402811     ZHar    C    G        0      0        2 
   7  chr7_25402811   Sample    C    G        1      2        2 
   7  chr7_25408888     AAsi    G    A        1      2        2 
   7  chr7_25408888     AKia    G    A        1      2        2 
   7  chr7_25408888     AOna    G    A        1      2        2 
   7  chr7_25408888     ASom    G    A        1      2        2 
   7  chr7_25408888     HCab    G    A        0      0        2 
   7  chr7_25408888     HPrz    G    A        0      0        2 
   7  chr7_25408888     ZBoe    G    A        0      0        2 
   7  chr7_25408888     ZGre    G    A        0      0        2 
   7  chr7_25408888     ZHar    G    A        0      0        2 
   7  chr7_25408888   Sample    G    A        1      2        2 
   7  chr7_25411914     AAsi    G    A        0      0        2 
   7  chr7_25411914     AKia    G    A        0      0        2 
   7  chr7_25411914     AOna    G    A        0      0        2 
   7  chr7_25411914     ASom    G    A        0      0        2 
   7  chr7_25411914     HCab    G    A        1      2        2 
   7  chr7_25411914     HPrz    G    A        1      2        2 
   7  chr7_25411914     ZBoe    G    A        0      0        2 
   7  chr7_25411914     ZGre    G    A        0      0        2 
   7  chr7_25411914     ZHar    G    A        0      0        2 
   7  chr7_25411914   Sample    G    A        0      0        2 
   7  chr7_25412044     AAsi    G    A        0      0        2 
   7  chr7_25412044     AKia    G    A        0      0        2 
   7  chr7_25412044     AOna    G    A        0      0        2 
   7  chr7_25412044     ASom    G    A      0.5      1        2 
   7  chr7_25412044     HCab    G    A        0      0        2 
   7  chr7_25412044     HPrz    G    A        0      0        2 
   7  chr7_25412044     ZBoe    G    A        0      0        2 
   7  chr7_25412044     ZGre    G    A        0      0        2 
   7  chr7_25412044     ZHar    G    A        0      0        2 
   7  chr7_25412044   Sample    G    A        0      0        2 
   7  chr7_25412655     AAsi    A    G        0      0        2 
   7  chr7_25412655     AKia    A    G        0      0        2 
   7  chr7_25412655     AOna    A    G        1      2        2 
   7  chr7_25412655     ASom    A    G        0      0        2 
   7  chr7_25412655     HCab    A    G        0      0        2 
   7  chr7_25412655     HPrz    A    G        0      0        2 
   7  chr7_25412655     ZBoe    A    G        0      0        2 
   7  chr7_25412655     ZGre    A    G        0      0        2 
   7  chr7_25412655     ZHar    A    G        0      0        2 
   7  chr7_25412655   Sample    A    G        0      0        2 
   7  chr7_25415711     AAsi    A    G        0      0        2 
   7  chr7_25415711     AKia    A    G        0      0        2 
   7  chr7_25415711     AOna    A    G        0      0        2 
   7  chr7_25415711     ASom    A    G        0      0        2 
   7  chr7_25415711     HCab    A    G        0      0        2 
   7  chr7_25415711     HPrz    A    G        0      0        2 
   7  chr7_25415711     ZBoe    A    G        0      0        2 
   7  chr7_25415711     ZGre    A    G      0.5      1        2 
   7  chr7_25415711     ZHar    A    G        0      0        2 
   7  chr7_25415711   Sample    A    G        0      0        2 
   7  chr7_25416507     AAsi    A    G        0      0        2 
   7  chr7_25416507     AKia    A    G        0      0        2 
   7  chr7_25416507     AOna    A    G        0      0        2 
   7  chr7_25416507     ASom    A    G        0      0        2 
   7  chr7_25416507     HCab    A    G        0      0        2 
   7  chr7_25416507     HPrz    A    G        0      0        2 
   7  chr7_25416507     ZBoe    A    G        0      0        2 
   7  chr7_25416507     ZGre    A    G        0      0        2 
   7  chr7_25416507     ZHar    A    G        1      2        2 
   7  chr7_25416507   Sample    A    G        0      0        2 
   7  chr7_25417475     AAsi    G    T        0      0        2 
   7  chr7_25417475     AKia    G    T        0      0        2 
   7  chr7_25417475     AOna    G    T        0      0        2 
   7  chr7_25417475     ASom    G    T        1      2        2 
   7  chr7_25417475     HCab    G    T        0      0        2 
   7  chr7_25417475     HPrz    G    T        0      0        2 
   7  chr7_25417475     ZBoe    G    T        0      0        2 
   7  chr7_25417475     ZGre    G    T        0      0        2 
   7  chr7_25417475     ZHar    G    T        0      0        2 
   7  chr7_25417475   Sample    G    T        0      0        2 
   7  chr7_25418239     AAsi    G    C        0      0        2 
   7  chr7_25418239     AKia    G    C        0      0        2 
   7  chr7_25418239     AOna    G    C        0      0        2 
   7  chr7_25418239     ASom    G    C        0      0        2 
   7  chr7_25418239     HCab    G    C        0      0        2 
   7  chr7_25418239     HPrz    G    C        0      0        2 
   7  chr7_25418239     ZBoe    G    C        1      2        2 
   7  chr7_25418239     ZGre    G    C        0      0        2 
   7  chr7_25418239     ZHar    G    C        0      0        2 
   7  chr7_25418239   Sample    G    C        0      0        2 
   7  chr7_25424845     AAsi    T    C        0      0        2 
   7  chr7_25424845     AKia    T    C        0      0        2 
   7  chr7_25424845     AOna    T    C        0      0        2 
   7  chr7_25424845     ASom    T    C        0      0        2 
   7  chr7_25424845     HCab    T    C        0      0        2 
   7  chr7_25424845     HPrz    T    C        0      0        2 
   7  chr7_25424845     ZBoe    T    C        0      0        2 
   7  chr7_25424845     ZGre    T    C        1      2        2 
   7  chr7_25424845     ZHar    T    C        0      0        2 
   7  chr7_25424845   Sample    T    C        0      0        2 
   7  chr7_25434343     AAsi    G    C        0      0        2 
   7  chr7_25434343     AKia    G    C        0      0        2 
   7  chr7_25434343     AOna    G    C        0      0        2 
   7  chr7_25434343     ASom    G    C        0      0        2 
   7  chr7_25434343     HCab    G    C        0      0        2 
   7  chr7_25434343     HPrz    G    C        0      0        2 
   7  chr7_25434343     ZBoe    G    C        0      0        2 
   7  chr7_25434343     ZGre    G    C        0      0        2 
   7  chr7_25434343     ZHar    G    C        1      2        2 
   7  chr7_25434343   Sample    G    C        0      0        2 
   7  chr7_25434402     AAsi    G    A        0      0        2 
   7  chr7_25434402     AKia    G    A        0      0        2 
   7  chr7_25434402     AOna    G    A        0      0        2 
   7  chr7_25434402     ASom    G    A        0      0        2 
   7  chr7_25434402     HCab    G    A        0      0        2 
   7  chr7_25434402     HPrz    G    A        0      0        2 
   7  chr7_25434402     ZBoe    G    A      0.5      1        2 
   7  chr7_25434402     ZGre    G    A        0      0        2 
   7  chr7_25434402     ZHar    G    A        0      0        2 
   7  chr7_25434402   Sample    G    A        0      0        2 
   7  chr7_25436341     AAsi    A    G        0      0        2 
   7  chr7_25436341     AKia    A    G        0      0        2 
   7  chr7_25436341     AOna    A    G        0      0        2 
   7  chr7_25436341     ASom    A    G        0      0        2 
   7  chr7_25436341     HCab    A    G        0      0        2 
   7  chr7_25436341     HPrz    A    G        0      0        2 
   7  chr7_25436341     ZBoe    A    G        0      0        2 
   7  chr7_25436341     ZGre    A    G        0      0        2 
   7  chr7_25436341     ZHar    A    G        1      2        2 
   7  chr7_25436341   Sample    A    G        0      0        2 
   7  chr7_25439398     AAsi    T    C        0      0        2 
   7  chr7_25439398     AKia    T    C        0      0        2 
   7  chr7_25439398     AOna    T    C        0      0        2 
   7  chr7_25439398     ASom    T    C        0      0        2 
   7  chr7_25439398     HCab    T    C      0.5      1        2 
   7  chr7_25439398     HPrz    T    C      0.5      1        2 
   7  chr7_25439398     ZBoe    T    C        0      0        2 
   7  chr7_25439398     ZGre    T    C        0      0        2 
   7  chr7_25439398     ZHar    T    C        0      0        2 
   7  chr7_25439398   Sample    T    C        0      0        2 
   7  chr7_25442921     AAsi    A    G        0      0        2 
   7  chr7_25442921     AKia    A    G        0      0        2 
   7  chr7_25442921     AOna    A    G        0      0        2 
   7  chr7_25442921     ASom    A    G        0      0        2 
   7  chr7_25442921     HCab    A    G        0      0        2 
   7  chr7_25442921     HPrz    A    G        0      0        2 
   7  chr7_25442921     ZBoe    A    G        1      2        2 
   7  chr7_25442921     ZGre    A    G        0      0        2 
   7  chr7_25442921     ZHar    A    G        0      0        2 
   7  chr7_25442921   Sample    A    G        0      0        2 
   7  chr7_25444788     AAsi    T    G        0      0        2 
   7  chr7_25444788     AKia    T    G        0      0        2 
   7  chr7_25444788     AOna    T    G        0      0        2 
   7  chr7_25444788     ASom    T    G        0      0        2 
   7  chr7_25444788     HCab    T    G      0.5      1        2 
   7  chr7_25444788     HPrz    T    G        0      0        2 
   7  chr7_25444788     ZBoe    T    G        0      0        2 
   7  chr7_25444788     ZGre    T    G        0      0        2 
   7  chr7_25444788     ZHar    T    G        0      0        2 
   7  chr7_25444788   Sample    T    G        0      0        2 
   7  chr7_25445521     AAsi    G    C        0      0        2 
   7  chr7_25445521     AKia    G    C        0      0        2 
   7  chr7_25445521     AOna    G    C        0      0        2 
   7  chr7_25445521     ASom    G    C        0      0        2 
   7  chr7_25445521     HCab    G    C        0      0        2 
   7  chr7_25445521     HPrz    G    C        0      0        2 
   7  chr7_25445521     ZBoe    G    C        1      2        2 
   7  chr7_25445521     ZGre    G    C        1      2        2 
   7  chr7_25445521     ZHar    G    C        1      2        2 
   7  chr7_25445521   Sample    G    C        0      0        2 
   7  chr7_25451225     AAsi    A    G        0      0        2 
   7  chr7_25451225     AKia    A    G        0      0        2 
   7  chr7_25451225     AOna    A    G        0      0        2 
   7  chr7_25451225     ASom    A    G      0.5      1        2 
   7  chr7_25451225     HCab    A    G        0      0        2 
   7  chr7_25451225     HPrz    A    G        0      0        2 
   7  chr7_25451225     ZBoe    A    G        0      0        2 
   7  chr7_25451225     ZGre    A    G        0      0        2 
   7  chr7_25451225     ZHar    A    G        0      0        2 
   7  chr7_25451225   Sample    A    G        0      0        2 
   7  chr7_25455494     AAsi    T    C      0.5      1        2 
   7  chr7_25455494     AKia    T    C        0      0        2 
   7  chr7_25455494     AOna    T    C        0      0        2 
   7  chr7_25455494     ASom    T    C        0      0        2 
   7  chr7_25455494     HCab    T    C        0      0        2 
   7  chr7_25455494     HPrz    T    C        0      0        2 
   7  chr7_25455494     ZBoe    T    C        0      0        2 
   7  chr7_25455494     ZGre    T    C        0      0        2 
   7  chr7_25455494     ZHar    T    C        0      0        2 
   7  chr7_25455494   Sample    T    C        1      2        2 
   7  chr7_25456666     AAsi    A    G        0      0        2 
   7  chr7_25456666     AKia    A    G        0      0        2 
   7  chr7_25456666     AOna    A    G        0      0        2 
   7  chr7_25456666     ASom    A    G        0      0        2 
   7  chr7_25456666     HCab    A    G      0.5      1        2 
   7  chr7_25456666     HPrz    A    G        0      0        2 
   7  chr7_25456666     ZBoe    A    G        0      0        2 
   7  chr7_25456666     ZGre    A    G      0.5      1        2 
   7  chr7_25456666     ZHar    A    G        0      0        2 
   7  chr7_25456666   Sample    A    G        0      0        2 
   7  chr7_25459838     AAsi    T    C        0      0        2 
   7  chr7_25459838     AKia    T    C        0      0        2 
   7  chr7_25459838     AOna    T    C        0      0        2 
   7  chr7_25459838     ASom    T    C        0      0        2 
   7  chr7_25459838     HCab    T    C      0.5      1        2 
   7  chr7_25459838     HPrz    T    C        0      0        2 
   7  chr7_25459838     ZBoe    T    C        0      0        2 
   7  chr7_25459838     ZGre    T    C        0      0        2 
   7  chr7_25459838     ZHar    T    C        0      0        2 
   7  chr7_25459838   Sample    T    C        0      0        2 
   7  chr7_25466290     AAsi    T    C        0      0        2 
   7  chr7_25466290     AKia    T    C        0      0        2 
   7  chr7_25466290     AOna    T    C        0      0        2 
   7  chr7_25466290     ASom    T    C        0      0        2 
   7  chr7_25466290     HCab    T    C        0      0        2 
   7  chr7_25466290     HPrz    T    C        0      0        2 
   7  chr7_25466290     ZBoe    T    C        0      0        2 
   7  chr7_25466290     ZGre    T    C      0.5      1        2 
   7  chr7_25466290     ZHar    T    C        0      0        2 
   7  chr7_25466290   Sample    T    C        0      0        2 
   7  chr7_25469096     AAsi    G    A        0      0        2 
   7  chr7_25469096     AKia    G    A        0      0        2 
   7  chr7_25469096     AOna    G    A        0      0        2 
   7  chr7_25469096     ASom    G    A        0      0        2 
   7  chr7_25469096     HCab    G    A        1      2        2 
   7  chr7_25469096     HPrz    G    A      0.5      1        2 
   7  chr7_25469096     ZBoe    G    A        0      0        2 
   7  chr7_25469096     ZGre    G    A        0      0        2 
   7  chr7_25469096     ZHar    G    A        0      0        2 
   7  chr7_25469096   Sample    G    A        0      0        2 
   7  chr7_25476845     AAsi    A    G        0      0        2 
   7  chr7_25476845     AKia    A    G        0      0        2 
   7  chr7_25476845     AOna    A    G        1      2        2 
   7  chr7_25476845     ASom    A    G        0      0        2 
   7  chr7_25476845     HCab    A    G        0      0        2 
   7  chr7_25476845     HPrz    A    G        0      0        2 
   7  chr7_25476845     ZBoe    A    G        0      0        2 
   7  chr7_25476845     ZGre    A    G        0      0        2 
   7  chr7_25476845     ZHar    A    G        0      0        2 
   7  chr7_25476845   Sample    A    G        0      0        2 
   7  chr7_25477631     AAsi    C    T        0      0        2 
   7  chr7_25477631     AKia    C    T        1      2        2 
   7  chr7_25477631     AOna    C    T        0      0        2 
   7  chr7_25477631     ASom    C    T        0      0        2 
   7  chr7_25477631     HCab    C    T        0      0        2 
   7  chr7_25477631     HPrz    C    T        0      0        2 
   7  chr7_25477631     ZBoe    C    T        0      0        2 
   7  chr7_25477631     ZGre    C    T        0      0        2 
   7  chr7_25477631     ZHar    C    T        0      0        2 
   7  chr7_25477631   Sample    C    T        0      0        2 
   7  chr7_25478447     AAsi    C    G        0      0        2 
   7  chr7_25478447     AKia    C    G        0      0        2 
   7  chr7_25478447     AOna    C    G        0      0        2 
   7  chr7_25478447     ASom    C    G        0      0        2 
   7  chr7_25478447     HCab    C    G        0      0        2 
   7  chr7_25478447     HPrz    C    G        0      0        2 
   7  chr7_25478447     ZBoe    C    G        0      0        2 
   7  chr7_25478447     ZGre    C    G      0.5      1        2 
   7  chr7_25478447     ZHar    C    G        0      0        2 
   7  chr7_25478447   Sample    C    G        0      0        2 
   7  chr7_25480307     AAsi    T    C        1      2        2 
   7  chr7_25480307     AKia    T    C        0      0        2 
   7  chr7_25480307     AOna    T    C        0      0        2 
   7  chr7_25480307     ASom    T    C        0      0        2 
   7  chr7_25480307     HCab    T    C        1      2        2 
   7  chr7_25480307     HPrz    T    C        1      2        2 
   7  chr7_25480307     ZBoe    T    C        0      0        2 
   7  chr7_25480307     ZGre    T    C        0      0        2 
   7  chr7_25480307     ZHar    T    C        0      0        2 
   7  chr7_25480307   Sample    T    C        0      0        2 
   7  chr7_25481416     AAsi    C    A        0      0        2 
   7  chr7_25481416     AKia    C    A        0      0        2 
   7  chr7_25481416     AOna    C    A        0      0        2 
   7  chr7_25481416     ASom    C    A        0      0        2 
   7  chr7_25481416     HCab    C    A        1      2        2 
   7  chr7_25481416     HPrz    C    A        1      2        2 
   7  chr7_25481416     ZBoe    C    A        0      0        2 
   7  chr7_25481416     ZGre    C    A        0      0        2 
   7  chr7_25481416     ZHar    C    A        0      0        2 
   7  chr7_25481416   Sample    C    A        0      0        2 
   7  chr7_25490108     AAsi    T    C        0      0        2 
   7  chr7_25490108     AKia    T    C        0      0        2 
   7  chr7_25490108     AOna    T    C        0      0        2 
   7  chr7_25490108     ASom    T    C        0      0        2 
   7  chr7_25490108     HCab    T    C        1      2        2 
   7  chr7_25490108     HPrz    T    C        1      2        2 
   7  chr7_25490108     ZBoe    T    C        0      0        2 
   7  chr7_25490108     ZGre    T    C        0      0        2 
   7  chr7_25490108     ZHar    T    C        0      0        2 
   7  chr7_25490108   Sample    T    C        0      0        2 
   7  chr7_25492881     AAsi    G    C        0      0        2 
   7  chr7_25492881     AKia    G    C        0      0        2 
   7  chr7_25492881     AOna    G    C        0      0        2 
   7  chr7_25492881     ASom    G    C        0      0        2 
   7  chr7_25492881     HCab    G    C        1      2        2 
   7  chr7_25492881     HPrz    G    C        1      2        2 
   7  chr7_25492881     ZBoe    G    C        0      0        2 
   7  chr7_25492881     ZGre    G    C        0      0        2 
   7  chr7_25492881     ZHar    G    C        0      0        2 
   7  chr7_25492881   Sample    G    C        0      0        2 
   7  chr7_25494482     AAsi    T    C        0      0        2 
   7  chr7_25494482     AKia    T    C      0.5      1        2 
   7  chr7_25494482     AOna    T    C        1      2        2 
   7  chr7_25494482     ASom    T    C        0      0        2 
   7  chr7_25494482     HCab    T    C        0      0        2 
   7  chr7_25494482     HPrz    T    C        0      0        2 
   7  chr7_25494482     ZBoe    T    C        0      0        2 
   7  chr7_25494482     ZGre    T    C        0      0        2 
   7  chr7_25494482     ZHar    T    C        0      0        2 
   7  chr7_25494482   Sample    T    C        0      0        2 
   7  chr7_25501889     AAsi    T    A        0      0        2 
   7  chr7_25501889     AKia    T    A        0      0        2 
   7  chr7_25501889     AOna    T    A        0      0        2 
   7  chr7_25501889     ASom    T    A        0      0        2 
   7  chr7_25501889     HCab    T    A        0      0        2 
   7  chr7_25501889     HPrz    T    A        0      0        2 
   7  chr7_25501889     ZBoe    T    A        1      2        2 
   7  chr7_25501889     ZGre    T    A        0      0        2 
   7  chr7_25501889     ZHar    T    A        0      0        2 
   7  chr7_25501889   Sample    T    A        0      0        2 
   7  chr7_25504644     AAsi    G    T        1      2        2 
   7  chr7_25504644     AKia    G    T        0      0        2 
   7  chr7_25504644     AOna    G    T        0      0        2 
   7  chr7_25504644     ASom    G    T        1      2        2 
   7  chr7_25504644     HCab    G    T        0      0        2 
   7  chr7_25504644     HPrz    G    T        0      0        2 
   7  chr7_25504644     ZBoe    G    T        0      0        2 
   7  chr7_25504644     ZGre    G    T        0      0        2 
   7  chr7_25504644     ZHar    G    T        0      0        2 
   7  chr7_25504644   Sample    G    T        1      2        2 
   7  chr7_25510319     AAsi    T    G        1      2        2 
   7  chr7_25510319     AKia    T    G        0      0        2 
   7  chr7_25510319     AOna    T    G        0      0        2 
   7  chr7_25510319     ASom    T    G        1      2        2 
   7  chr7_25510319     HCab    T    G        0      0        2 
   7  chr7_25510319     HPrz    T    G        0      0        2 
   7  chr7_25510319     ZBoe    T    G        0      0        2 
   7  chr7_25510319     ZGre    T    G        0      0        2 
   7  chr7_25510319     ZHar    T    G        0      0        2 
   7  chr7_25510319   Sample    T    G        1      2        2 
   7  chr7_25511816     AAsi    A    T        0      0        2 
   7  chr7_25511816     AKia    A    T        0      0        2 
   7  chr7_25511816     AOna    A    T        0      0        2 
   7  chr7_25511816     ASom    A    T        0      0        2 
   7  chr7_25511816     HCab    A    T        0      0        2 
   7  chr7_25511816     HPrz    A    T        0      0        2 
   7  chr7_25511816     ZBoe    A    T      0.5      1        2 
   7  chr7_25511816     ZGre    A    T        0      0        2 
   7  chr7_25511816     ZHar    A    T        0      0        2 
   7  chr7_25511816   Sample    A    T        0      0        2 
   7  chr7_25512933     AAsi    G    A        1      2        2 
   7  chr7_25512933     AKia    G    A        0      0        2 
   7  chr7_25512933     AOna    G    A        0      0        2 
   7  chr7_25512933     ASom    G    A        1      2        2 
   7  chr7_25512933     HCab    G    A        0      0        2 
   7  chr7_25512933     HPrz    G    A        0      0        2 
   7  chr7_25512933     ZBoe    G    A        0      0        2 
   7  chr7_25512933     ZGre    G    A        0      0        2 
   7  chr7_25512933     ZHar    G    A        0      0        2 
   7  chr7_25512933   Sample    G    A        1      2        2 
   7  chr7_25514656     AAsi    T    C        0      0        2 
   7  chr7_25514656     AKia    T    C        0      0        2 
   7  chr7_25514656     AOna    T    C        0      0        2 
   7  chr7_25514656     ASom    T    C        0      0        2 
   7  chr7_25514656     HCab    T    C        0      0        2 
   7  chr7_25514656     HPrz    T    C        0      0        2 
   7  chr7_25514656     ZBoe    T    C      0.5      1        2 
   7  chr7_25514656     ZGre    T    C        0      0        2 
   7  chr7_25514656     ZHar    T    C        0      0        2 
   7  chr7_25514656   Sample    T    C        0      0        2 
   7  chr7_25516186     AAsi    C    T        0      0        2 
   7  chr7_25516186     AKia    C    T        0      0        2 
   7  chr7_25516186     AOna    C    T        0      0        2 
   7  chr7_25516186     ASom    C    T        0      0        2 
   7  chr7_25516186     HCab    C    T        1      2        2 
   7  chr7_25516186     HPrz    C    T        1      2        2 
   7  chr7_25516186     ZBoe    C    T        0      0        2 
   7  chr7_25516186     ZGre    C    T        0      0        2 
   7  chr7_25516186     ZHar    C    T        0      0        2 
   7  chr7_25516186   Sample    C    T        0      0        2 
   7  chr7_25516283     AAsi    G    A        0      0        2 
   7  chr7_25516283     AKia    G    A      0.5      1        2 
   7  chr7_25516283     AOna    G    A        0      0        2 
   7  chr7_25516283     ASom    G    A        0      0        2 
   7  chr7_25516283     HCab    G    A        0      0        2 
   7  chr7_25516283     HPrz    G    A        0      0        2 
   7  chr7_25516283     ZBoe    G    A        0      0        2 
   7  chr7_25516283     ZGre    G    A        0      0        2 
   7  chr7_25516283     ZHar    G    A        0      0        2 
   7  chr7_25516283   Sample    G    A        0      0        2 
   7  chr7_25518096     AAsi    C    T        0      0        2 
   7  chr7_25518096     AKia    C    T        0      0        2 
   7  chr7_25518096     AOna    C    T        0      0        2 
   7  chr7_25518096     ASom    C    T        0      0        2 
   7  chr7_25518096     HCab    C    T      0.5      1        2 
   7  chr7_25518096     HPrz    C    T      0.5      1        2 
   7  chr7_25518096     ZBoe    C    T        0      0        2 
   7  chr7_25518096     ZGre    C    T        0      0        2 
   7  chr7_25518096     ZHar    C    T        0      0        2 
   7  chr7_25518096   Sample    C    T        0      0        2 
   7  chr7_25518705     AAsi    T    A        0      0        2 
   7  chr7_25518705     AKia    T    A        0      0        2 
   7  chr7_25518705     AOna    T    A        0      0        2 
   7  chr7_25518705     ASom    T    A        0      0        2 
   7  chr7_25518705     HCab    T    A        0      0        2 
   7  chr7_25518705     HPrz    T    A        0      0        2 
   7  chr7_25518705     ZBoe    T    A        0      0        2 
   7  chr7_25518705     ZGre    T    A      0.5      1        2 
   7  chr7_25518705     ZHar    T    A        0      0        2 
   7  chr7_25518705   Sample    T    A        0      0        2 
   7  chr7_25520315     AAsi    G    T        1      2        2 
   7  chr7_25520315     AKia    G    T        0      0        2 
   7  chr7_25520315     AOna    G    T        0      0        2 
   7  chr7_25520315     ASom    G    T        1      2        2 
   7  chr7_25520315     HCab    G    T        0      0        2 
   7  chr7_25520315     HPrz    G    T        0      0        2 
   7  chr7_25520315     ZBoe    G    T        0      0        2 
   7  chr7_25520315     ZGre    G    T        1      2        2 
   7  chr7_25520315     ZHar    G    T        1      2        2 
   7  chr7_25520315   Sample    G    T        1      2        2 
   7  chr7_25521191     AAsi    C    T        0      0        2 
   7  chr7_25521191     AKia    C    T        0      0        2 
   7  chr7_25521191     AOna    C    T        0      0        2 
   7  chr7_25521191     ASom    C    T        0      0        2 
   7  chr7_25521191     HCab    C    T      0.5      1        2 
   7  chr7_25521191     HPrz    C    T        0      0        2 
   7  chr7_25521191     ZBoe    C    T        0      0        2 
   7  chr7_25521191     ZGre    C    T        0      0        2 
   7  chr7_25521191     ZHar    C    T        0      0        2 
   7  chr7_25521191   Sample    C    T        0      0        2 
   7  chr7_25521446     AAsi    A    G        0      0        2 
   7  chr7_25521446     AKia    A    G        0      0        2 
   7  chr7_25521446     AOna    A    G        0      0        2 
   7  chr7_25521446     ASom    A    G        0      0        2 
   7  chr7_25521446     HCab    A    G        0      0        2 
   7  chr7_25521446     HPrz    A    G      0.5      1        2 
   7  chr7_25521446     ZBoe    A    G        0      0        2 
   7  chr7_25521446     ZGre    A    G        0      0        2 
   7  chr7_25521446     ZHar    A    G        0      0        2 
   7  chr7_25521446   Sample    A    G        0      0        2 
   7  chr7_25534283     AAsi    T    C        0      0        2 
   7  chr7_25534283     AKia    T    C        0      0        2 
   7  chr7_25534283     AOna    T    C        0      0        2 
   7  chr7_25534283     ASom    T    C        0      0        2 
   7  chr7_25534283     HCab    T    C      0.5      1        2 
   7  chr7_25534283     HPrz    T    C        1      2        2 
   7  chr7_25534283     ZBoe    T    C        0      0        2 
   7  chr7_25534283     ZGre    T    C        0      0        2 
   7  chr7_25534283     ZHar    T    C        0      0        2 
   7  chr7_25534283   Sample    T    C        0      0        2 
   7  chr7_25534384     AAsi    A    G        0      0        2 
   7  chr7_25534384     AKia    A    G        0      0        2 
   7  chr7_25534384     AOna    A    G        0      0        2 
   7  chr7_25534384     ASom    A    G        0      0        2 
   7  chr7_25534384     HCab    A    G        0      0        2 
   7  chr7_25534384     HPrz    A    G      0.5      1        2 
   7  chr7_25534384     ZBoe    A    G        0      0        2 
   7  chr7_25534384     ZGre    A    G        0      0        2 
   7  chr7_25534384     ZHar    A    G        0      0        2 
   7  chr7_25534384   Sample    A    G        0      0        2 
   7  chr7_25535070     AAsi    A    G        0      0        2 
   7  chr7_25535070     AKia    A    G        0      0        2 
   7  chr7_25535070     AOna    A    G        0      0        2 
   7  chr7_25535070     ASom    A    G        0      0        2 
   7  chr7_25535070     HCab    A    G        1      2        2 
   7  chr7_25535070     HPrz    A    G        1      2        2 
   7  chr7_25535070     ZBoe    A    G        0      0        2 
   7  chr7_25535070     ZGre    A    G        0      0        2 
   7  chr7_25535070     ZHar    A    G        0      0        2 
   7  chr7_25535070   Sample    A    G        0      0        2 
   7  chr7_25536116     AAsi    G    A        0      0        2 
   7  chr7_25536116     AKia    G    A        0      0        2 
   7  chr7_25536116     AOna    G    A        0      0        2 
   7  chr7_25536116     ASom    G    A        0      0        2 
   7  chr7_25536116     HCab    G    A      0.5      1        2 
   7  chr7_25536116     HPrz    G    A        1      2        2 
   7  chr7_25536116     ZBoe    G    A        0      0        2 
   7  chr7_25536116     ZGre    G    A        0      0        2 
   7  chr7_25536116     ZHar    G    A        0      0        2 
   7  chr7_25536116   Sample    G    A        0      0        2 
   7  chr7_25536288     AAsi    C    T        0      0        2 
   7  chr7_25536288     AKia    C    T        0      0        2 
   7  chr7_25536288     AOna    C    T        0      0        2 
   7  chr7_25536288     ASom    C    T        0      0        2 
   7  chr7_25536288     HCab    C    T        1      2        2 
   7  chr7_25536288     HPrz    C    T        1      2        2 
   7  chr7_25536288     ZBoe    C    T        0      0        2 
   7  chr7_25536288     ZGre    C    T        0      0        2 
   7  chr7_25536288     ZHar    C    T        0      0        2 
   7  chr7_25536288   Sample    C    T        0      0        2 
   7  chr7_25540100     AAsi    G    A        0      0        2 
   7  chr7_25540100     AKia    G    A        0      0        2 
   7  chr7_25540100     AOna    G    A        0      0        2 
   7  chr7_25540100     ASom    G    A        0      0        2 
   7  chr7_25540100     HCab    G    A      0.5      1        2 
   7  chr7_25540100     HPrz    G    A        1      2        2 
   7  chr7_25540100     ZBoe    G    A        0      0        2 
   7  chr7_25540100     ZGre    G    A        0      0        2 
   7  chr7_25540100     ZHar    G    A        0      0        2 
   7  chr7_25540100   Sample    G    A        0      0        2 
   7  chr7_25541043     AAsi    G    T        0      0        2 
   7  chr7_25541043     AKia    G    T        0      0        2 
   7  chr7_25541043     AOna    G    T        0      0        2 
   7  chr7_25541043     ASom    G    T        0      0        2 
   7  chr7_25541043     HCab    G    T        1      2        2 
   7  chr7_25541043     HPrz    G    T        1      2        2 
   7  chr7_25541043     ZBoe    G    T        0      0        2 
   7  chr7_25541043     ZGre    G    T        0      0        2 
   7  chr7_25541043     ZHar    G    T        0      0        2 
   7  chr7_25541043   Sample    G    T        0      0        2 
   7  chr7_25544605     AAsi    A    G        0      0        2 
   7  chr7_25544605     AKia    A    G        0      0        2 
   7  chr7_25544605     AOna    A    G        0      0        2 
   7  chr7_25544605     ASom    A    G        0      0        2 
   7  chr7_25544605     HCab    A    G        0      0        2 
   7  chr7_25544605     HPrz    A    G        0      0        2 
   7  chr7_25544605     ZBoe    A    G      0.5      1        2 
   7  chr7_25544605     ZGre    A    G        0      0        2 
   7  chr7_25544605     ZHar    A    G        1      2        2 
   7  chr7_25544605   Sample    A    G        0      0        2 
   7  chr7_25545171     AAsi    A    T        0      0        2 
   7  chr7_25545171     AKia    A    T        0      0        2 
   7  chr7_25545171     AOna    A    T        0      0        2 
   7  chr7_25545171     ASom    A    T        0      0        2 
   7  chr7_25545171     HCab    A    T      0.5      1        2 
   7  chr7_25545171     HPrz    A    T        0      0        2 
   7  chr7_25545171     ZBoe    A    T        0      0        2 
   7  chr7_25545171     ZGre    A    T        0      0        2 
   7  chr7_25545171     ZHar    A    T        0      0        2 
   7  chr7_25545171   Sample    A    T        0      0        2 
   7  chr7_25550033     AAsi    A    G        0      0        2 
   7  chr7_25550033     AKia    A    G        0      0        2 
   7  chr7_25550033     AOna    A    G        0      0        2 
   7  chr7_25550033     ASom    A    G        0      0        2 
   7  chr7_25550033     HCab    A    G        1      2        2 
   7  chr7_25550033     HPrz    A    G        1      2        2 
   7  chr7_25550033     ZBoe    A    G        0      0        2 
   7  chr7_25550033     ZGre    A    G        0      0        2 
   7  chr7_25550033     ZHar    A    G        0      0        2 
   7  chr7_25550033   Sample    A    G        0      0        2 
   7  chr7_25552397     AAsi    A    G        0      0        2 
   7  chr7_25552397     AKia    A    G        0      0        2 
   7  chr7_25552397     AOna    A    G        0      0        2 
   7  chr7_25552397     ASom    A    G        0      0        2 
   7  chr7_25552397     HCab    A    G        0      0        2 
   7  chr7_25552397     HPrz    A    G        0      0        2 
   7  chr7_25552397     ZBoe    A    G      0.5      1        2 
   7  chr7_25552397     ZGre    A    G        0      0        2 
   7  chr7_25552397     ZHar    A    G        0      0        2 
   7  chr7_25552397   Sample    A    G        0      0        2 
   7  chr7_25553000     AAsi    T    C        0      0        2 
   7  chr7_25553000     AKia    T    C        0      0        2 
   7  chr7_25553000     AOna    T    C        0      0        2 
   7  chr7_25553000     ASom    T    C        0      0        2 
   7  chr7_25553000     HCab    T    C      0.5      1        2 
   7  chr7_25553000     HPrz    T    C        0      0        2 
   7  chr7_25553000     ZBoe    T    C        0      0        2 
   7  chr7_25553000     ZGre    T    C        0      0        2 
   7  chr7_25553000     ZHar    T    C        0      0        2 
   7  chr7_25553000   Sample    T    C        0      0        2 
   7  chr7_25553919     AAsi    A    G        0      0        2 
   7  chr7_25553919     AKia    A    G        0      0        2 
   7  chr7_25553919     AOna    A    G        0      0        2 
   7  chr7_25553919     ASom    A    G        0      0        2 
   7  chr7_25553919     HCab    A    G        0      0        2 
   7  chr7_25553919     HPrz    A    G        0      0        2 
   7  chr7_25553919     ZBoe    A    G        0      0        2 
   7  chr7_25553919     ZGre    A    G        1      2        2 
   7  chr7_25553919     ZHar    A    G        0      0        2 
   7  chr7_25553919   Sample    A    G        0      0        2 
   7  chr7_25555073     AAsi    A    G        0      0        2 
   7  chr7_25555073     AKia    A    G        0      0        2 
   7  chr7_25555073     AOna    A    G        0      0        2 
   7  chr7_25555073     ASom    A    G        0      0        2 
   7  chr7_25555073     HCab    A    G      0.5      1        2 
   7  chr7_25555073     HPrz    A    G      0.5      1        2 
   7  chr7_25555073     ZBoe    A    G        0      0        2 
   7  chr7_25555073     ZGre    A    G        0      0        2 
   7  chr7_25555073     ZHar    A    G        0      0        2 
   7  chr7_25555073   Sample    A    G        0      0        2 
   7  chr7_25557048     AAsi    C    T        0      0        2 
   7  chr7_25557048     AKia    C    T        0      0        2 
   7  chr7_25557048     AOna    C    T        0      0        2 
   7  chr7_25557048     ASom    C    T        0      0        2 
   7  chr7_25557048     HCab    C    T        0      0        2 
   7  chr7_25557048     HPrz    C    T        0      0        2 
   7  chr7_25557048     ZBoe    C    T        0      0        2 
   7  chr7_25557048     ZGre    C    T        0      0        2 
   7  chr7_25557048     ZHar    C    T        1      2        2 
   7  chr7_25557048   Sample    C    T        0      0        2 
   7  chr7_25558642     AAsi    A    C        0      0        2 
   7  chr7_25558642     AKia    A    C        0      0        2 
   7  chr7_25558642     AOna    A    C        0      0        2 
   7  chr7_25558642     ASom    A    C        0      0        2 
   7  chr7_25558642     HCab    A    C        0      0        2 
   7  chr7_25558642     HPrz    A    C        0      0        2 
   7  chr7_25558642     ZBoe    A    C      0.5      1        2 
   7  chr7_25558642     ZGre    A    C        0      0        2 
   7  chr7_25558642     ZHar    A    C        0      0        2 
   7  chr7_25558642   Sample    A    C        0      0        2 
   7  chr7_25559673     AAsi    T    G        0      0        2 
   7  chr7_25559673     AKia    T    G        0      0        2 
   7  chr7_25559673     AOna    T    G        0      0        2 
   7  chr7_25559673     ASom    T    G        0      0        2 
   7  chr7_25559673     HCab    T    G        0      0        2 
   7  chr7_25559673     HPrz    T    G        0      0        2 
   7  chr7_25559673     ZBoe    T    G      0.5      1        2 
   7  chr7_25559673     ZGre    T    G        0      0        2 
   7  chr7_25559673     ZHar    T    G        0      0        2 
   7  chr7_25559673   Sample    T    G        0      0        2 
   7  chr7_25564822     AAsi    T    C        0      0        2 
   7  chr7_25564822     AKia    T    C        0      0        2 
   7  chr7_25564822     AOna    T    C        1      2        2 
   7  chr7_25564822     ASom    T    C        0      0        2 
   7  chr7_25564822     HCab    T    C        0      0        2 
   7  chr7_25564822     HPrz    T    C        0      0        2 
   7  chr7_25564822     ZBoe    T    C        0      0        2 
   7  chr7_25564822     ZGre    T    C        0      0        2 
   7  chr7_25564822     ZHar    T    C        0      0        2 
   7  chr7_25564822   Sample    T    C        0      0        2 
   7  chr7_25569335     AAsi    A    G        0      0        2 
   7  chr7_25569335     AKia    A    G        0      0        2 
   7  chr7_25569335     AOna    A    G        0      0        2 
   7  chr7_25569335     ASom    A    G        0      0        2 
   7  chr7_25569335     HCab    A    G        1      2        2 
   7  chr7_25569335     HPrz    A    G        1      2        2 
   7  chr7_25569335     ZBoe    A    G        0      0        2 
   7  chr7_25569335     ZGre    A    G        0      0        2 
   7  chr7_25569335     ZHar    A    G        0      0        2 
   7  chr7_25569335   Sample    A    G        0      0        2 
   7  chr7_25574724     AAsi    A    G        1      2        2 
   7  chr7_25574724     AKia    A    G        0      0        2 
   7  chr7_25574724     AOna    A    G        0      0        2 
   7  chr7_25574724     ASom    A    G        1      2        2 
   7  chr7_25574724     HCab    A    G        0      0        2 
   7  chr7_25574724     HPrz    A    G        0      0        2 
   7  chr7_25574724     ZBoe    A    G        0      0        2 
   7  chr7_25574724     ZGre    A    G        0      0        2 
   7  chr7_25574724     ZHar    A    G        0      0        2 
   7  chr7_25574724   Sample    A    G        1      2        2 
   7  chr7_25576191     AAsi    T    G        0      0        2 
   7  chr7_25576191     AKia    T    G        0      0        2 
   7  chr7_25576191     AOna    T    G        0      0        2 
   7  chr7_25576191     ASom    T    G        0      0        2 
   7  chr7_25576191     HCab    T    G        1      2        2 
   7  chr7_25576191     HPrz    T    G        1      2        2 
   7  chr7_25576191     ZBoe    T    G        0      0        2 
   7  chr7_25576191     ZGre    T    G        0      0        2 
   7  chr7_25576191     ZHar    T    G        0      0        2 
   7  chr7_25576191   Sample    T    G        0      0        2 
   7  chr7_25587025     AAsi    T    C        0      0        2 
   7  chr7_25587025     AKia    T    C        0      0        2 
   7  chr7_25587025     AOna    T    C        1      2        2 
   7  chr7_25587025     ASom    T    C        0      0        2 
   7  chr7_25587025     HCab    T    C        0      0        2 
   7  chr7_25587025     HPrz    T    C        0      0        2 
   7  chr7_25587025     ZBoe    T    C        0      0        2 
   7  chr7_25587025     ZGre    T    C        0      0        2 
   7  chr7_25587025     ZHar    T    C        0      0        2 
   7  chr7_25587025   Sample    T    C        0      0        2 
   7  chr7_25591351     AAsi    T    C        0      0        2 
   7  chr7_25591351     AKia    T    C        0      0        2 
   7  chr7_25591351     AOna    T    C        1      2        2 
   7  chr7_25591351     ASom    T    C        0      0        2 
   7  chr7_25591351     HCab    T    C        0      0        2 
   7  chr7_25591351     HPrz    T    C        0      0        2 
   7  chr7_25591351     ZBoe    T    C        0      0        2 
   7  chr7_25591351     ZGre    T    C        0      0        2 
   7  chr7_25591351     ZHar    T    C        0      0        2 
   7  chr7_25591351   Sample    T    C        0      0        2 
   7  chr7_25592892     AAsi    G    A        0      0        2 
   7  chr7_25592892     AKia    G    A        0      0        2 
   7  chr7_25592892     AOna    G    A        0      0        2 
   7  chr7_25592892     ASom    G    A        0      0        2 
   7  chr7_25592892     HCab    G    A        1      2        2 
   7  chr7_25592892     HPrz    G    A        1      2        2 
   7  chr7_25592892     ZBoe    G    A        0      0        2 
   7  chr7_25592892     ZGre    G    A        0      0        2 
   7  chr7_25592892     ZHar    G    A        0      0        2 
   7  chr7_25592892   Sample    G    A        0      0        2 
   7  chr7_25593245     AAsi    T    C        1      2        2 
   7  chr7_25593245     AKia    T    C        0      0        2 
   7  chr7_25593245     AOna    T    C        0      0        2 
   7  chr7_25593245     ASom    T    C        1      2        2 
   7  chr7_25593245     HCab    T    C        0      0        2 
   7  chr7_25593245     HPrz    T    C        0      0        2 
   7  chr7_25593245     ZBoe    T    C        0      0        2 
   7  chr7_25593245     ZGre    T    C        0      0        2 
   7  chr7_25593245     ZHar    T    C        0      0        2 
   7  chr7_25593245   Sample    T    C        1      2        2 
   7  chr7_25595901     AAsi    A    G        0      0        2 
   7  chr7_25595901     AKia    A    G        1      2        2 
   7  chr7_25595901     AOna    A    G        0      0        2 
   7  chr7_25595901     ASom    A    G        0      0        2 
   7  chr7_25595901     HCab    A    G        0      0        2 
   7  chr7_25595901     HPrz    A    G        0      0        2 
   7  chr7_25595901     ZBoe    A    G        0      0        2 
   7  chr7_25595901     ZGre    A    G        0      0        2 
   7  chr7_25595901     ZHar    A    G        0      0        2 
   7  chr7_25595901   Sample    A    G        0      0        2 
   7  chr7_25605339     AAsi    T    C        0      0        2 
   7  chr7_25605339     AKia    T    C        0      0        2 
   7  chr7_25605339     AOna    T    C        1      2        2 
   7  chr7_25605339     ASom    T    C        0      0        2 
   7  chr7_25605339     HCab    T    C        0      0        2 
   7  chr7_25605339     HPrz    T    C        0      0        2 
   7  chr7_25605339     ZBoe    T    C        0      0        2 
   7  chr7_25605339     ZGre    T    C        0      0        2 
   7  chr7_25605339     ZHar    T    C        0      0        2 
   7  chr7_25605339   Sample    T    C        0      0        2 
   7  chr7_25608697     AAsi    T    C        0      0        2 
   7  chr7_25608697     AKia    T    C        0      0        2 
   7  chr7_25608697     AOna    T    C        0      0        2 
   7  chr7_25608697     ASom    T    C        0      0        2 
   7  chr7_25608697     HCab    T    C        0      0        2 
   7  chr7_25608697     HPrz    T    C        0      0        2 
   7  chr7_25608697     ZBoe    T    C        0      0        2 
   7  chr7_25608697     ZGre    T    C        0      0        2 
   7  chr7_25608697     ZHar    T    C        1      2        2 
   7  chr7_25608697   Sample    T    C        0      0        2 
   7  chr7_25609018     AAsi    A    G        0      0        2 
   7  chr7_25609018     AKia    A    G        0      0        2 
   7  chr7_25609018     AOna    A    G        0      0        2 
   7  chr7_25609018     ASom    A    G        0      0        2 
   7  chr7_25609018     HCab    A    G        1      2        2 
   7  chr7_25609018     HPrz    A    G      0.5      1        2 
   7  chr7_25609018     ZBoe    A    G        0      0        2 
   7  chr7_25609018     ZGre    A    G        0      0        2 
   7  chr7_25609018     ZHar    A    G        0      0        2 
   7  chr7_25609018   Sample    A    G        0      0        2 
   7  chr7_25609266     AAsi    T    A        0      0        2 
   7  chr7_25609266     AKia    T    A        0      0        2 
   7  chr7_25609266     AOna    T    A        0      0        2 
   7  chr7_25609266     ASom    T    A        0      0        2 
   7  chr7_25609266     HCab    T    A        1      2        2 
   7  chr7_25609266     HPrz    T    A        0      0        2 
   7  chr7_25609266     ZBoe    T    A        0      0        2 
   7  chr7_25609266     ZGre    T    A        0      0        2 
   7  chr7_25609266     ZHar    T    A        0      0        2 
   7  chr7_25609266   Sample    T    A        0      0        2 
   7  chr7_25616008     AAsi    G    A        0      0        2 
   7  chr7_25616008     AKia    G    A        0      0        2 
   7  chr7_25616008     AOna    G    A        0      0        2 
   7  chr7_25616008     ASom    G    A        0      0        2 
   7  chr7_25616008     HCab    G    A        1      2        2 
   7  chr7_25616008     HPrz    G    A        1      2        2 
   7  chr7_25616008     ZBoe    G    A        0      0        2 
   7  chr7_25616008     ZGre    G    A        0      0        2 
   7  chr7_25616008     ZHar    G    A        0      0        2 
   7  chr7_25616008   Sample    G    A        0      0        2 
   7  chr7_25616823     AAsi    G    A        0      0        2 
   7  chr7_25616823     AKia    G    A        0      0        2 
   7  chr7_25616823     AOna    G    A        0      0        2 
   7  chr7_25616823     ASom    G    A        0      0        2 
   7  chr7_25616823     HCab    G    A        1      2        2 
   7  chr7_25616823     HPrz    G    A        1      2        2 
   7  chr7_25616823     ZBoe    G    A        0      0        2 
   7  chr7_25616823     ZGre    G    A        0      0        2 
   7  chr7_25616823     ZHar    G    A        0      0        2 
   7  chr7_25616823   Sample    G    A        0      0        2 
   7  chr7_25617421     AAsi    C    T        0      0        2 
   7  chr7_25617421     AKia    C    T        0      0        2 
   7  chr7_25617421     AOna    C    T        0      0        2 
   7  chr7_25617421     ASom    C    T        0      0        2 
   7  chr7_25617421     HCab    C    T        1      2        2 
   7  chr7_25617421     HPrz    C    T        1      2        2 
   7  chr7_25617421     ZBoe    C    T        0      0        2 
   7  chr7_25617421     ZGre    C    T        0      0        2 
   7  chr7_25617421     ZHar    C    T        0      0        2 
   7  chr7_25617421   Sample    C    T        0      0        2 
   7  chr7_25618604     AAsi    G    T        0      0        2 
   7  chr7_25618604     AKia    G    T        0      0        2 
   7  chr7_25618604     AOna    G    T        0      0        2 
   7  chr7_25618604     ASom    G    T        0      0        2 
   7  chr7_25618604     HCab    G    T        0      0        2 
   7  chr7_25618604     HPrz    G    T        0      0        2 
   7  chr7_25618604     ZBoe    G    T        0      0        2 
   7  chr7_25618604     ZGre    G    T        0      0        2 
   7  chr7_25618604     ZHar    G    T        1      2        2 
   7  chr7_25618604   Sample    G    T        0      0        2 
   7  chr7_25618972     AAsi    C    T        0      0        2 
   7  chr7_25618972     AKia    C    T        0      0        2 
   7  chr7_25618972     AOna    C    T        0      0        2 
   7  chr7_25618972     ASom    C    T        0      0        2 
   7  chr7_25618972     HCab    C    T        0      0        2 
   7  chr7_25618972     HPrz    C    T        0      0        2 
   7  chr7_25618972     ZBoe    C    T        1      2        2 
   7  chr7_25618972     ZGre    C    T        1      2        2 
   7  chr7_25618972     ZHar    C    T        1      2        2 
   7  chr7_25618972   Sample    C    T        0      0        2 
   7  chr7_25622603     AAsi    T    C        0      0        2 
   7  chr7_25622603     AKia    T    C        0      0        2 
   7  chr7_25622603     AOna    T    C        0      0        2 
   7  chr7_25622603     ASom    T    C        0      0        2 
   7  chr7_25622603     HCab    T    C        1      2        2 
   7  chr7_25622603     HPrz    T    C        1      2        2 
   7  chr7_25622603     ZBoe    T    C        0      0        2 
   7  chr7_25622603     ZGre    T    C        0      0        2 
   7  chr7_25622603     ZHar    T    C        0      0        2 
   7  chr7_25622603   Sample    T    C        0      0        2 
   7  chr7_25624990     AAsi    C    T      0.5      1        2 
   7  chr7_25624990     AKia    C    T        0      0        2 
   7  chr7_25624990     AOna    C    T        0      0        2 
   7  chr7_25624990     ASom    C    T        0      0        2 
   7  chr7_25624990     HCab    C    T        0      0        2 
   7  chr7_25624990     HPrz    C    T        0      0        2 
   7  chr7_25624990     ZBoe    C    T        0      0        2 
   7  chr7_25624990     ZGre    C    T        0      0        2 
   7  chr7_25624990     ZHar    C    T        0      0        2 
   7  chr7_25624990   Sample    C    T        0      0        2 
   7  chr7_25626428     AAsi    T    C        0      0        2 
   7  chr7_25626428     AKia    T    C        0      0        2 
   7  chr7_25626428     AOna    T    C        0      0        2 
   7  chr7_25626428     ASom    T    C        0      0        2 
   7  chr7_25626428     HCab    T    C        0      0        2 
   7  chr7_25626428     HPrz    T    C        0      0        2 
   7  chr7_25626428     ZBoe    T    C        1      2        2 
   7  chr7_25626428     ZGre    T    C        0      0        2 
   7  chr7_25626428     ZHar    T    C        0      0        2 
   7  chr7_25626428   Sample    T    C        0      0        2 
   7  chr7_25631803     AAsi    T    C        0      0        2 
   7  chr7_25631803     AKia    T    C        0      0        2 
   7  chr7_25631803     AOna    T    C        0      0        2 
   7  chr7_25631803     ASom    T    C        0      0        2 
   7  chr7_25631803     HCab    T    C      0.5      1        2 
   7  chr7_25631803     HPrz    T    C        0      0        2 
   7  chr7_25631803     ZBoe    T    C        0      0        2 
   7  chr7_25631803     ZGre    T    C        0      0        2 
   7  chr7_25631803     ZHar    T    C        0      0        2 
   7  chr7_25631803   Sample    T    C        0      0        2 
   7  chr7_25632875     AAsi    C    G        0      0        2 
   7  chr7_25632875     AKia    C    G        0      0        2 
   7  chr7_25632875     AOna    C    G        0      0        2 
   7  chr7_25632875     ASom    C    G        0      0        2 
   7  chr7_25632875     HCab    C    G        0      0        2 
   7  chr7_25632875     HPrz    C    G        0      0        2 
   7  chr7_25632875     ZBoe    C    G        0      0        2 
   7  chr7_25632875     ZGre    C    G        0      0        2 
   7  chr7_25632875     ZHar    C    G        1      2        2 
   7  chr7_25632875   Sample    C    G        0      0        2 
   7  chr7_25638997     AAsi    T    C        0      0        2 
   7  chr7_25638997     AKia    T    C        0      0        2 
   7  chr7_25638997     AOna    T    C        0      0        2 
   7  chr7_25638997     ASom    T    C        0      0        2 
   7  chr7_25638997     HCab    T    C        1      2        2 
   7  chr7_25638997     HPrz    T    C        1      2        2 
   7  chr7_25638997     ZBoe    T    C        0      0        2 
   7  chr7_25638997     ZGre    T    C        0      0        2 
   7  chr7_25638997     ZHar    T    C        0      0        2 
   7  chr7_25638997   Sample    T    C        0      0        2 
   7  chr7_25642319     AAsi    A    G        0      0        2 
   7  chr7_25642319     AKia    A    G        0      0        2 
   7  chr7_25642319     AOna    A    G        0      0        2 
   7  chr7_25642319     ASom    A    G        1      2        2 
   7  chr7_25642319     HCab    A    G        0      0        2 
   7  chr7_25642319     HPrz    A    G        0      0        2 
   7  chr7_25642319     ZBoe    A    G        0      0        2 
   7  chr7_25642319     ZGre    A    G        0      0        2 
   7  chr7_25642319     ZHar    A    G        0      0        2 
   7  chr7_25642319   Sample    A    G        0      0        2 
   7  chr7_25646675     AAsi    G    C        1      2        2 
   7  chr7_25646675     AKia    G    C        1      2        2 
   7  chr7_25646675     AOna    G    C        1      2        2 
   7  chr7_25646675     ASom    G    C        1      2        2 
   7  chr7_25646675     HCab    G    C        0      0        2 
   7  chr7_25646675     HPrz    G    C        0      0        2 
   7  chr7_25646675     ZBoe    G    C        0      0        2 
   7  chr7_25646675     ZGre    G    C        0      0        2 
   7  chr7_25646675     ZHar    G    C        0      0        2 
   7  chr7_25646675   Sample    G    C        1      2        2 
   7  chr7_25648460     AAsi    C    T        0      0        2 
   7  chr7_25648460     AKia    C    T        0      0        2 
   7  chr7_25648460     AOna    C    T        0      0        2 
   7  chr7_25648460     ASom    C    T        0      0        2 
   7  chr7_25648460     HCab    C    T        1      2        2 
   7  chr7_25648460     HPrz    C    T        1      2        2 
   7  chr7_25648460     ZBoe    C    T        0      0        2 
   7  chr7_25648460     ZGre    C    T        0      0        2 
   7  chr7_25648460     ZHar    C    T        0      0        2 
   7  chr7_25648460   Sample    C    T        0      0        2 
   7  chr7_25648965     AAsi    G    A        0      0        2 
   7  chr7_25648965     AKia    G    A        0      0        2 
   7  chr7_25648965     AOna    G    A        0      0        2 
   7  chr7_25648965     ASom    G    A        0      0        2 
   7  chr7_25648965     HCab    G    A        0      0        2 
   7  chr7_25648965     HPrz    G    A        0      0        2 
   7  chr7_25648965     ZBoe    G    A        0      0        2 
   7  chr7_25648965     ZGre    G    A        0      0        2 
   7  chr7_25648965     ZHar    G    A        1      2        2 
   7  chr7_25648965   Sample    G    A        0      0        2 
   7  chr7_25651074     AAsi    G    A      0.5      1        2 
   7  chr7_25651074     AKia    G    A        0      0        2 
   7  chr7_25651074     AOna    G    A        0      0        2 
   7  chr7_25651074     ASom    G    A        0      0        2 
   7  chr7_25651074     HCab    G    A        0      0        2 
   7  chr7_25651074     HPrz    G    A        0      0        2 
   7  chr7_25651074     ZBoe    G    A        0      0        2 
   7  chr7_25651074     ZGre    G    A        0      0        2 
   7  chr7_25651074     ZHar    G    A        0      0        2 
   7  chr7_25651074   Sample    G    A        1      2        2 
   7  chr7_25651197     AAsi    T    C        0      0        2 
   7  chr7_25651197     AKia    T    C        0      0        2 
   7  chr7_25651197     AOna    T    C        0      0        2 
   7  chr7_25651197     ASom    T    C        0      0        2 
   7  chr7_25651197     HCab    T    C        0      0        2 
   7  chr7_25651197     HPrz    T    C        0      0        2 
   7  chr7_25651197     ZBoe    T    C        0      0        2 
   7  chr7_25651197     ZGre    T    C        0      0        2 
   7  chr7_25651197     ZHar    T    C        1      2        2 
   7  chr7_25651197   Sample    T    C        0      0        2 
   7  chr7_25651476     AAsi    T    C        0      0        2 
   7  chr7_25651476     AKia    T    C      0.5      1        2 
   7  chr7_25651476     AOna    T    C        0      0        2 
   7  chr7_25651476     ASom    T    C        0      0        2 
   7  chr7_25651476     HCab    T    C        0      0        2 
   7  chr7_25651476     HPrz    T    C        0      0        2 
   7  chr7_25651476     ZBoe    T    C        0      0        2 
   7  chr7_25651476     ZGre    T    C        0      0        2 
   7  chr7_25651476     ZHar    T    C        0      0        2 
   7  chr7_25651476   Sample    T    C        0      0        2 
   7  chr7_25657553     AAsi    A    G        0      0        2 
   7  chr7_25657553     AKia    A    G        0      0        2 
   7  chr7_25657553     AOna    A    G        0      0        2 
   7  chr7_25657553     ASom    A    G        0      0        2 
   7  chr7_25657553     HCab    A    G        1      2        2 
   7  chr7_25657553     HPrz    A    G        1      2        2 
   7  chr7_25657553     ZBoe    A    G        0      0        2 
   7  chr7_25657553     ZGre    A    G        0      0        2 
   7  chr7_25657553     ZHar    A    G        0      0        2 
   7  chr7_25657553   Sample    A    G        0      0        2 
   7  chr7_25659098     AAsi    T    C        0      0        2 
   7  chr7_25659098     AKia    T    C        0      0        2 
   7  chr7_25659098     AOna    T    C        0      0        2 
   7  chr7_25659098     ASom    T    C        0      0        2 
   7  chr7_25659098     HCab    T    C        1      2        2 
   7  chr7_25659098     HPrz    T    C        1      2        2 
   7  chr7_25659098     ZBoe    T    C        0      0        2 
   7  chr7_25659098     ZGre    T    C        0      0        2 
   7  chr7_25659098     ZHar    T    C        0      0        2 
   7  chr7_25659098   Sample    T    C        0      0        2 
   7  chr7_25661763     AAsi    A    C        0      0        2 
   7  chr7_25661763     AKia    A    C        0      0        2 
   7  chr7_25661763     AOna    A    C        1      2        2 
   7  chr7_25661763     ASom    A    C        0      0        2 
   7  chr7_25661763     HCab    A    C        0      0        2 
   7  chr7_25661763     HPrz    A    C        0      0        2 
   7  chr7_25661763     ZBoe    A    C        0      0        2 
   7  chr7_25661763     ZGre    A    C        0      0        2 
   7  chr7_25661763     ZHar    A    C        0      0        2 
   7  chr7_25661763   Sample    A    C        0      0        2 
   7  chr7_25661891     AAsi    A    G        0      0        2 
   7  chr7_25661891     AKia    A    G        0      0        2 
   7  chr7_25661891     AOna    A    G        1      2        2 
   7  chr7_25661891     ASom    A    G        0      0        2 
   7  chr7_25661891     HCab    A    G        0      0        2 
   7  chr7_25661891     HPrz    A    G        0      0        2 
   7  chr7_25661891     ZBoe    A    G        0      0        2 
   7  chr7_25661891     ZGre    A    G        0      0        2 
   7  chr7_25661891     ZHar    A    G        0      0        2 
   7  chr7_25661891   Sample    A    G        0      0        2 
   7  chr7_25664454     AAsi    C    T        0      0        2 
   7  chr7_25664454     AKia    C    T        0      0        2 
   7  chr7_25664454     AOna    C    T        0      0        2 
   7  chr7_25664454     ASom    C    T        0      0        2 
   7  chr7_25664454     HCab    C    T        1      2        2 
   7  chr7_25664454     HPrz    C    T        1      2        2 
   7  chr7_25664454     ZBoe    C    T        0      0        2 
   7  chr7_25664454     ZGre    C    T        0      0        2 
   7  chr7_25664454     ZHar    C    T        0      0        2 
   7  chr7_25664454   Sample    C    T        0      0        2 
   7  chr7_25665599     AAsi    A    G        0      0        2 
   7  chr7_25665599     AKia    A    G        0      0        2 
   7  chr7_25665599     AOna    A    G        0      0        2 
   7  chr7_25665599     ASom    A    G        0      0        2 
   7  chr7_25665599     HCab    A    G        1      2        2 
   7  chr7_25665599     HPrz    A    G        1      2        2 
   7  chr7_25665599     ZBoe    A    G        0      0        2 
   7  chr7_25665599     ZGre    A    G        0      0        2 
   7  chr7_25665599     ZHar    A    G        0      0        2 
   7  chr7_25665599   Sample    A    G        0      0        2 
   7  chr7_25665829     AAsi    C    T        0      0        2 
   7  chr7_25665829     AKia    C    T        0      0        2 
   7  chr7_25665829     AOna    C    T        0      0        2 
   7  chr7_25665829     ASom    C    T        0      0        2 
   7  chr7_25665829     HCab    C    T        1      2        2 
   7  chr7_25665829     HPrz    C    T        1      2        2 
   7  chr7_25665829     ZBoe    C    T        0      0        2 
   7  chr7_25665829     ZGre    C    T        0      0        2 
   7  chr7_25665829     ZHar    C    T        0      0        2 
   7  chr7_25665829   Sample    C    T        0      0        2 
   7  chr7_25666087     AAsi    C    G        0      0        2 
   7  chr7_25666087     AKia    C    G        0      0        2 
   7  chr7_25666087     AOna    C    G        1      2        2 
   7  chr7_25666087     ASom    C    G        0      0        2 
   7  chr7_25666087     HCab    C    G        0      0        2 
   7  chr7_25666087     HPrz    C    G        0      0        2 
   7  chr7_25666087     ZBoe    C    G        0      0        2 
   7  chr7_25666087     ZGre    C    G        0      0        2 
   7  chr7_25666087     ZHar    C    G        0      0        2 
   7  chr7_25666087   Sample    C    G        0      0        2 
   7  chr7_25669611     AAsi    T    C        0      0        2 
   7  chr7_25669611     AKia    T    C        0      0        2 
   7  chr7_25669611     AOna    T    C        0      0        2 
   7  chr7_25669611     ASom    T    C        0      0        2 
   7  chr7_25669611     HCab    T    C        0      0        2 
   7  chr7_25669611     HPrz    T    C      0.5      1        2 
   7  chr7_25669611     ZBoe    T    C        0      0        2 
   7  chr7_25669611     ZGre    T    C        0      0        2 
   7  chr7_25669611     ZHar    T    C        0      0        2 
   7  chr7_25669611   Sample    T    C        0      0        2 
   7  chr7_25671079     AAsi    T    C        0      0        2 
   7  chr7_25671079     AKia    T    C        0      0        2 
   7  chr7_25671079     AOna    T    C        0      0        2 
   7  chr7_25671079     ASom    T    C        0      0        2 
   7  chr7_25671079     HCab    T    C        0      0        2 
   7  chr7_25671079     HPrz    T    C        0      0        2 
   7  chr7_25671079     ZBoe    T    C      0.5      1        2 
   7  chr7_25671079     ZGre    T    C        0      0        2 
   7  chr7_25671079     ZHar    T    C        0      0        2 
   7  chr7_25671079   Sample    T    C        0      0        2 
   7  chr7_25673302     AAsi    A    G        0      0        2 
   7  chr7_25673302     AKia    A    G        0      0        2 
   7  chr7_25673302     AOna    A    G        0      0        2 
   7  chr7_25673302     ASom    A    G        0      0        2 
   7  chr7_25673302     HCab    A    G        0      0        2 
   7  chr7_25673302     HPrz    A    G        0      0        2 
   7  chr7_25673302     ZBoe    A    G        1      2        2 
   7  chr7_25673302     ZGre    A    G        0      0        2 
   7  chr7_25673302     ZHar    A    G        0      0        2 
   7  chr7_25673302   Sample    A    G        0      0        2 
   7  chr7_25677163     AAsi    A    T        0      0        2 
   7  chr7_25677163     AKia    A    T        0      0        2 
   7  chr7_25677163     AOna    A    T        0      0        2 
   7  chr7_25677163     ASom    A    T      0.5      1        2 
   7  chr7_25677163     HCab    A    T        0      0        2 
   7  chr7_25677163     HPrz    A    T        0      0        2 
   7  chr7_25677163     ZBoe    A    T        0      0        2 
   7  chr7_25677163     ZGre    A    T        0      0        2 
   7  chr7_25677163     ZHar    A    T        0      0        2 
   7  chr7_25677163   Sample    A    T        0      0        2 
   7  chr7_25678147     AAsi    T    G        0      0        2 
   7  chr7_25678147     AKia    T    G        0      0        2 
   7  chr7_25678147     AOna    T    G        0      0        2 
   7  chr7_25678147     ASom    T    G        0      0        2 
   7  chr7_25678147     HCab    T    G        0      0        2 
   7  chr7_25678147     HPrz    T    G        0      0        2 
   7  chr7_25678147     ZBoe    T    G        0      0        2 
   7  chr7_25678147     ZGre    T    G      0.5      1        2 
   7  chr7_25678147     ZHar    T    G        0      0        2 
   7  chr7_25678147   Sample    T    G        0      0        2 
   7  chr7_25680403     AAsi    G    A        0      0        2 
   7  chr7_25680403     AKia    G    A        0      0        2 
   7  chr7_25680403     AOna    G    A        0      0        2 
   7  chr7_25680403     ASom    G    A        0      0        2 
   7  chr7_25680403     HCab    G    A        0      0        2 
   7  chr7_25680403     HPrz    G    A        0      0        2 
   7  chr7_25680403     ZBoe    G    A        1      2        2 
   7  chr7_25680403     ZGre    G    A        0      0        2 
   7  chr7_25680403     ZHar    G    A        0      0        2 
   7  chr7_25680403   Sample    G    A        0      0        2 
   7  chr7_25682588     AAsi    A    G        0      0        2 
   7  chr7_25682588     AKia    A    G        0      0        2 
   7  chr7_25682588     AOna    A    G        0      0        2 
   7  chr7_25682588     ASom    A    G        0      0        2 
   7  chr7_25682588     HCab    A    G        1      2        2 
   7  chr7_25682588     HPrz    A    G      0.5      1        2 
   7  chr7_25682588     ZBoe    A    G        0      0        2 
   7  chr7_25682588     ZGre    A    G        0      0        2 
   7  chr7_25682588     ZHar    A    G        0      0        2 
   7  chr7_25682588   Sample    A    G        0      0        2 
   7  chr7_25684648     AAsi    A    G        0      0        2 
   7  chr7_25684648     AKia    A    G        0      0        2 
   7  chr7_25684648     AOna    A    G        0      0        2 
   7  chr7_25684648     ASom    A    G        0      0        2 
   7  chr7_25684648     HCab    A    G        1      2        2 
   7  chr7_25684648     HPrz    A    G        1      2        2 
   7  chr7_25684648     ZBoe    A    G        0      0        2 
   7  chr7_25684648     ZGre    A    G        0      0        2 
   7  chr7_25684648     ZHar    A    G        0      0        2 
   7  chr7_25684648   Sample    A    G        0      0        2 
   7  chr7_25688303     AAsi    A    G        0      0        2 
   7  chr7_25688303     AKia    A    G        0      0        2 
   7  chr7_25688303     AOna    A    G        1      2        2 
   7  chr7_25688303     ASom    A    G        0      0        2 
   7  chr7_25688303     HCab    A    G        0      0        2 
   7  chr7_25688303     HPrz    A    G        0      0        2 
   7  chr7_25688303     ZBoe    A    G        0      0        2 
   7  chr7_25688303     ZGre    A    G        0      0        2 
   7  chr7_25688303     ZHar    A    G        0      0        2 
   7  chr7_25688303   Sample    A    G        0      0        2 
   7  chr7_25688322     AAsi    C    T        0      0        2 
   7  chr7_25688322     AKia    C    T        0      0        2 
   7  chr7_25688322     AOna    C    T        0      0        2 
   7  chr7_25688322     ASom    C    T        0      0        2 
   7  chr7_25688322     HCab    C    T        1      2        2 
   7  chr7_25688322     HPrz    C    T        1      2        2 
   7  chr7_25688322     ZBoe    C    T        0      0        2 
   7  chr7_25688322     ZGre    C    T        0      0        2 
   7  chr7_25688322     ZHar    C    T        0      0        2 
   7  chr7_25688322   Sample    C    T        0      0        2 
   7  chr7_25690070     AAsi    A    G        0      0        2 
   7  chr7_25690070     AKia    A    G        0      0        2 
   7  chr7_25690070     AOna    A    G        1      2        2 
   7  chr7_25690070     ASom    A    G        0      0        2 
   7  chr7_25690070     HCab    A    G        0      0        2 
   7  chr7_25690070     HPrz    A    G        0      0        2 
   7  chr7_25690070     ZBoe    A    G        0      0        2 
   7  chr7_25690070     ZGre    A    G        0      0        2 
   7  chr7_25690070     ZHar    A    G        0      0        2 
   7  chr7_25690070   Sample    A    G        0      0        2 
   7  chr7_25692191     AAsi    A    G        0      0        2 
   7  chr7_25692191     AKia    A    G        0      0        2 
   7  chr7_25692191     AOna    A    G        0      0        2 
   7  chr7_25692191     ASom    A    G        0      0        2 
   7  chr7_25692191     HCab    A    G        0      0        2 
   7  chr7_25692191     HPrz    A    G        0      0        2 
   7  chr7_25692191     ZBoe    A    G        0      0        2 
   7  chr7_25692191     ZGre    A    G      0.5      1        2 
   7  chr7_25692191     ZHar    A    G        0      0        2 
   7  chr7_25692191   Sample    A    G        0      0        2 
   7  chr7_25692462     AAsi    T    C        0      0        2 
   7  chr7_25692462     AKia    T    C        0      0        2 
   7  chr7_25692462     AOna    T    C        0      0        2 
   7  chr7_25692462     ASom    T    C        0      0        2 
   7  chr7_25692462     HCab    T    C        1      2        2 
   7  chr7_25692462     HPrz    T    C        1      2        2 
   7  chr7_25692462     ZBoe    T    C        0      0        2 
   7  chr7_25692462     ZGre    T    C        0      0        2 
   7  chr7_25692462     ZHar    T    C        0      0        2 
   7  chr7_25692462   Sample    T    C        0      0        2 
   7  chr7_25701537     AAsi    C    T        0      0        2 
   7  chr7_25701537     AKia    C    T        0      0        2 
   7  chr7_25701537     AOna    C    T        0      0        2 
   7  chr7_25701537     ASom    C    T        1      2        2 
   7  chr7_25701537     HCab    C    T        0      0        2 
   7  chr7_25701537     HPrz    C    T        0      0        2 
   7  chr7_25701537     ZBoe    C    T        0      0        2 
   7  chr7_25701537     ZGre    C    T        0      0        2 
   7  chr7_25701537     ZHar    C    T        0      0        2 
   7  chr7_25701537   Sample    C    T        0      0        2 
   7  chr7_25707538     AAsi    T    G        0      0        2 
   7  chr7_25707538     AKia    T    G        0      0        2 
   7  chr7_25707538     AOna    T    G        0      0        2 
   7  chr7_25707538     ASom    T    G        0      0        2 
   7  chr7_25707538     HCab    T    G        0      0        2 
   7  chr7_25707538     HPrz    T    G        0      0        2 
   7  chr7_25707538     ZBoe    T    G        0      0        2 
   7  chr7_25707538     ZGre    T    G        1      2        2 
   7  chr7_25707538     ZHar    T    G        0      0        2 
   7  chr7_25707538   Sample    T    G        0      0        2 
   7  chr7_25711631     AAsi    T    C        0      0        2 
   7  chr7_25711631     AKia    T    C        0      0        2 
   7  chr7_25711631     AOna    T    C        0      0        2 
   7  chr7_25711631     ASom    T    C        0      0        2 
   7  chr7_25711631     HCab    T    C        0      0        2 
   7  chr7_25711631     HPrz    T    C        0      0        2 
   7  chr7_25711631     ZBoe    T    C        0      0        2 
   7  chr7_25711631     ZGre    T    C        0      0        2 
   7  chr7_25711631     ZHar    T    C        1      2        2 
   7  chr7_25711631   Sample    T    C        0      0        2 
   7  chr7_25713319     AAsi    A    G        0      0        2 
   7  chr7_25713319     AKia    A    G        0      0        2 
   7  chr7_25713319     AOna    A    G        0      0        2 
   7  chr7_25713319     ASom    A    G      0.5      1        2 
   7  chr7_25713319     HCab    A    G        0      0        2 
   7  chr7_25713319     HPrz    A    G        0      0        2 
   7  chr7_25713319     ZBoe    A    G        0      0        2 
   7  chr7_25713319     ZGre    A    G        0      0        2 
   7  chr7_25713319     ZHar    A    G        0      0        2 
   7  chr7_25713319   Sample    A    G        0      0        2 
   7  chr7_25715290     AAsi    C    G        0      0        2 
   7  chr7_25715290     AKia    C    G        0      0        2 
   7  chr7_25715290     AOna    C    G        0      0        2 
   7  chr7_25715290     ASom    C    G        0      0        2 
   7  chr7_25715290     HCab    C    G        0      0        2 
   7  chr7_25715290     HPrz    C    G        0      0        2 
   7  chr7_25715290     ZBoe    C    G        0      0        2 
   7  chr7_25715290     ZGre    C    G        1      2        2 
   7  chr7_25715290     ZHar    C    G        0      0        2 
   7  chr7_25715290   Sample    C    G        0      0        2 
   7  chr7_25715677     AAsi    G    C        0      0        2 
   7  chr7_25715677     AKia    G    C        0      0        2 
   7  chr7_25715677     AOna    G    C        0      0        2 
   7  chr7_25715677     ASom    G    C        0      0        2 
   7  chr7_25715677     HCab    G    C        1      2        2 
   7  chr7_25715677     HPrz    G    C        1      2        2 
   7  chr7_25715677     ZBoe    G    C        0      0        2 
   7  chr7_25715677     ZGre    G    C        0      0        2 
   7  chr7_25715677     ZHar    G    C        0      0        2 
   7  chr7_25715677   Sample    G    C        0      0        2 
   7  chr7_25719056     AAsi    A    G        0      0        2 
   7  chr7_25719056     AKia    A    G        0      0        2 
   7  chr7_25719056     AOna    A    G        0      0        2 
   7  chr7_25719056     ASom    A    G        0      0        2 
   7  chr7_25719056     HCab    A    G        0      0        2 
   7  chr7_25719056     HPrz    A    G      0.5      1        2 
   7  chr7_25719056     ZBoe    A    G        0      0        2 
   7  chr7_25719056     ZGre    A    G        0      0        2 
   7  chr7_25719056     ZHar    A    G        0      0        2 
   7  chr7_25719056   Sample    A    G        0      0        2 
   7  chr7_25721656     AAsi    C    T        0      0        2 
   7  chr7_25721656     AKia    C    T        0      0        2 
   7  chr7_25721656     AOna    C    T        0      0        2 
   7  chr7_25721656     ASom    C    T        0      0        2 
   7  chr7_25721656     HCab    C    T        0      0        2 
   7  chr7_25721656     HPrz    C    T        0      0        2 
   7  chr7_25721656     ZBoe    C    T      0.5      1        2 
   7  chr7_25721656     ZGre    C    T        1      2        2 
   7  chr7_25721656     ZHar    C    T        0      0        2 
   7  chr7_25721656   Sample    C    T        0      0        2 
   7  chr7_25725739     AAsi    G    A        0      0        2 
   7  chr7_25725739     AKia    G    A        0      0        2 
   7  chr7_25725739     AOna    G    A        0      0        2 
   7  chr7_25725739     ASom    G    A        0      0        2 
   7  chr7_25725739     HCab    G    A        0      0        2 
   7  chr7_25725739     HPrz    G    A        0      0        2 
   7  chr7_25725739     ZBoe    G    A      0.5      1        2 
   7  chr7_25725739     ZGre    G    A        0      0        2 
   7  chr7_25725739     ZHar    G    A        0      0        2 
   7  chr7_25725739   Sample    G    A        0      0        2 
   7  chr7_25726631     AAsi    G    A        0      0        2 
   7  chr7_25726631     AKia    G    A        0      0        2 
   7  chr7_25726631     AOna    G    A        1      2        2 
   7  chr7_25726631     ASom    G    A        0      0        2 
   7  chr7_25726631     HCab    G    A        0      0        2 
   7  chr7_25726631     HPrz    G    A        0      0        2 
   7  chr7_25726631     ZBoe    G    A        0      0        2 
   7  chr7_25726631     ZGre    G    A        0      0        2 
   7  chr7_25726631     ZHar    G    A        0      0        2 
   7  chr7_25726631   Sample    G    A        0      0        2 
   7  chr7_25730294     AAsi    A    G        0      0        2 
   7  chr7_25730294     AKia    A    G        0      0        2 
   7  chr7_25730294     AOna    A    G        0      0        2 
   7  chr7_25730294     ASom    A    G        0      0        2 
   7  chr7_25730294     HCab    A    G        1      2        2 
   7  chr7_25730294     HPrz    A    G        1      2        2 
   7  chr7_25730294     ZBoe    A    G        0      0        2 
   7  chr7_25730294     ZGre    A    G        0      0        2 
   7  chr7_25730294     ZHar    A    G        0      0        2 
   7  chr7_25730294   Sample    A    G        0      0        2 
   7  chr7_25732574     AAsi    T    G        0      0        2 
   7  chr7_25732574     AKia    T    G        0      0        2 
   7  chr7_25732574     AOna    T    G        0      0        2 
   7  chr7_25732574     ASom    T    G        0      0        2 
   7  chr7_25732574     HCab    T    G        0      0        2 
   7  chr7_25732574     HPrz    T    G        0      0        2 
   7  chr7_25732574     ZBoe    T    G      0.5      1        2 
   7  chr7_25732574     ZGre    T    G        0      0        2 
   7  chr7_25732574     ZHar    T    G        0      0        2 
   7  chr7_25732574   Sample    T    G        0      0        2 
   7  chr7_25735037     AAsi    C    T        0      0        2 
   7  chr7_25735037     AKia    C    T        0      0        2 
   7  chr7_25735037     AOna    C    T        0      0        2 
   7  chr7_25735037     ASom    C    T        0      0        2 
   7  chr7_25735037     HCab    C    T        0      0        2 
   7  chr7_25735037     HPrz    C    T        0      0        2 
   7  chr7_25735037     ZBoe    C    T      0.5      1        2 
   7  chr7_25735037     ZGre    C    T        0      0        2 
   7  chr7_25735037     ZHar    C    T        0      0        2 
   7  chr7_25735037   Sample    C    T        0      0        2 
   7  chr7_25737598     AAsi    T    C        0      0        2 
   7  chr7_25737598     AKia    T    C        1      2        2 
   7  chr7_25737598     AOna    T    C        1      2        2 
   7  chr7_25737598     ASom    T    C        0      0        2 
   7  chr7_25737598     HCab    T    C        0      0        2 
   7  chr7_25737598     HPrz    T    C        0      0        2 
   7  chr7_25737598     ZBoe    T    C        0      0        2 
   7  chr7_25737598     ZGre    T    C        0      0        2 
   7  chr7_25737598     ZHar    T    C        0      0        2 
   7  chr7_25737598   Sample    T    C        0      0        2 
   7  chr7_25737631     AAsi    A    C        0      0        2 
   7  chr7_25737631     AKia    A    C        0      0        2 
   7  chr7_25737631     AOna    A    C        0      0        2 
   7  chr7_25737631     ASom    A    C        0      0        2 
   7  chr7_25737631     HCab    A    C        0      0        2 
   7  chr7_25737631     HPrz    A    C        0      0        2 
   7  chr7_25737631     ZBoe    A    C        0      0        2 
   7  chr7_25737631     ZGre    A    C        0      0        2 
   7  chr7_25737631     ZHar    A    C        1      2        2 
   7  chr7_25737631   Sample    A    C        0      0        2 
   7  chr7_25737698     AAsi    T    C        0      0        2 
   7  chr7_25737698     AKia    T    C        0      0        2 
   7  chr7_25737698     AOna    T    C        0      0        2 
   7  chr7_25737698     ASom    T    C        0      0        2 
   7  chr7_25737698     HCab    T    C        0      0        2 
   7  chr7_25737698     HPrz    T    C        0      0        2 
   7  chr7_25737698     ZBoe    T    C      0.5      1        2 
   7  chr7_25737698     ZGre    T    C        0      0        2 
   7  chr7_25737698     ZHar    T    C        0      0        2 
   7  chr7_25737698   Sample    T    C        0      0        2 
   7  chr7_25739231     AAsi    A    G        0      0        2 
   7  chr7_25739231     AKia    A    G        0      0        2 
   7  chr7_25739231     AOna    A    G        0      0        2 
   7  chr7_25739231     ASom    A    G        0      0        2 
   7  chr7_25739231     HCab    A    G        1      2        2 
   7  chr7_25739231     HPrz    A    G        1      2        2 
   7  chr7_25739231     ZBoe    A    G        0      0        2 
   7  chr7_25739231     ZGre    A    G        0      0        2 
   7  chr7_25739231     ZHar    A    G        0      0        2 
   7  chr7_25739231   Sample    A    G        0      0        2 
   7  chr7_25739715     AAsi    A    T        0      0        2 
   7  chr7_25739715     AKia    A    T        1      2        2 
   7  chr7_25739715     AOna    A    T        1      2        2 
   7  chr7_25739715     ASom    A    T        0      0        2 
   7  chr7_25739715     HCab    A    T        0      0        2 
   7  chr7_25739715     HPrz    A    T        0      0        2 
   7  chr7_25739715     ZBoe    A    T        0      0        2 
   7  chr7_25739715     ZGre    A    T        0      0        2 
   7  chr7_25739715     ZHar    A    T        0      0        2 
   7  chr7_25739715   Sample    A    T        0      0        2 
   7  chr7_25740287     AAsi    A    G        0      0        2 
   7  chr7_25740287     AKia    A    G        0      0        2 
   7  chr7_25740287     AOna    A    G        0      0        2 
   7  chr7_25740287     ASom    A    G        0      0        2 
   7  chr7_25740287     HCab    A    G      0.5      1        2 
   7  chr7_25740287     HPrz    A    G        0      0        2 
   7  chr7_25740287     ZBoe    A    G        0      0        2 
   7  chr7_25740287     ZGre    A    G        0      0        2 
   7  chr7_25740287     ZHar    A    G        0      0        2 
   7  chr7_25740287   Sample    A    G        0      0        2 
   7  chr7_25746131     AAsi    T    C        0      0        2 
   7  chr7_25746131     AKia    T    C        0      0        2 
   7  chr7_25746131     AOna    T    C        0      0        2 
   7  chr7_25746131     ASom    T    C        0      0        2 
   7  chr7_25746131     HCab    T    C        0      0        2 
   7  chr7_25746131     HPrz    T    C        0      0        2 
   7  chr7_25746131     ZBoe    T    C        0      0        2 
   7  chr7_25746131     ZGre    T    C      0.5      1        2 
   7  chr7_25746131     ZHar    T    C        0      0        2 
   7  chr7_25746131   Sample    T    C        0      0        2 
   7  chr7_25746539     AAsi    G    A        0      0        2 
   7  chr7_25746539     AKia    G    A        0      0        2 
   7  chr7_25746539     AOna    G    A        0      0        2 
   7  chr7_25746539     ASom    G    A        0      0        2 
   7  chr7_25746539     HCab    G    A        0      0        2 
   7  chr7_25746539     HPrz    G    A        0      0        2 
   7  chr7_25746539     ZBoe    G    A      0.5      1        2 
   7  chr7_25746539     ZGre    G    A        0      0        2 
   7  chr7_25746539     ZHar    G    A        0      0        2 
   7  chr7_25746539   Sample    G    A        0      0        2 
   7  chr7_25748089     AAsi    C    T        0      0        2 
   7  chr7_25748089     AKia    C    T        0      0        2 
   7  chr7_25748089     AOna    C    T        0      0        2 
   7  chr7_25748089     ASom    C    T        0      0        2 
   7  chr7_25748089     HCab    C    T        1      2        2 
   7  chr7_25748089     HPrz    C    T        1      2        2 
   7  chr7_25748089     ZBoe    C    T        0      0        2 
   7  chr7_25748089     ZGre    C    T        0      0        2 
   7  chr7_25748089     ZHar    C    T        0      0        2 
   7  chr7_25748089   Sample    C    T        0      0        2 
   7  chr7_25749296     AAsi    G    A        0      0        2 
   7  chr7_25749296     AKia    G    A        0      0        2 
   7  chr7_25749296     AOna    G    A        0      0        2 
   7  chr7_25749296     ASom    G    A        0      0        2 
   7  chr7_25749296     HCab    G    A        0      0        2 
   7  chr7_25749296     HPrz    G    A        0      0        2 
   7  chr7_25749296     ZBoe    G    A      0.5      1        2 
   7  chr7_25749296     ZGre    G    A        0      0        2 
   7  chr7_25749296     ZHar    G    A        0      0        2 
   7  chr7_25749296   Sample    G    A        0      0        2 
   7  chr7_25749974     AAsi    A    G      0.5      1        2 
   7  chr7_25749974     AKia    A    G        1      2        2 
   7  chr7_25749974     AOna    A    G        1      2        2 
   7  chr7_25749974     ASom    A    G      0.5      1        2 
   7  chr7_25749974     HCab    A    G        0      0        2 
   7  chr7_25749974     HPrz    A    G        0      0        2 
   7  chr7_25749974     ZBoe    A    G        0      0        2 
   7  chr7_25749974     ZGre    A    G        0      0        2 
   7  chr7_25749974     ZHar    A    G        0      0        2 
   7  chr7_25749974   Sample    A    G        1      2        2 
   7  chr7_25755763     AAsi    G    A        0      0        2 
   7  chr7_25755763     AKia    G    A        0      0        2 
   7  chr7_25755763     AOna    G    A        0      0        2 
   7  chr7_25755763     ASom    G    A        0      0        2 
   7  chr7_25755763     HCab    G    A        1      2        2 
   7  chr7_25755763     HPrz    G    A        1      2        2 
   7  chr7_25755763     ZBoe    G    A        0      0        2 
   7  chr7_25755763     ZGre    G    A        0      0        2 
   7  chr7_25755763     ZHar    G    A        0      0        2 
   7  chr7_25755763   Sample    G    A        0      0        2 
   7  chr7_25756924     AAsi    G    A        0      0        2 
   7  chr7_25756924     AKia    G    A        0      0        2 
   7  chr7_25756924     AOna    G    A        0      0        2 
   7  chr7_25756924     ASom    G    A        0      0        2 
   7  chr7_25756924     HCab    G    A        1      2        2 
   7  chr7_25756924     HPrz    G    A        1      2        2 
   7  chr7_25756924     ZBoe    G    A        0      0        2 
   7  chr7_25756924     ZGre    G    A        0      0        2 
   7  chr7_25756924     ZHar    G    A        0      0        2 
   7  chr7_25756924   Sample    G    A        0      0        2 
   7  chr7_25757338     AAsi    A    C        0      0        2 
   7  chr7_25757338     AKia    A    C        0      0        2 
   7  chr7_25757338     AOna    A    C        0      0        2 
   7  chr7_25757338     ASom    A    C        0      0        2 
   7  chr7_25757338     HCab    A    C        0      0        2 
   7  chr7_25757338     HPrz    A    C      0.5      1        2 
   7  chr7_25757338     ZBoe    A    C        0      0        2 
   7  chr7_25757338     ZGre    A    C        0      0        2 
   7  chr7_25757338     ZHar    A    C        0      0        2 
   7  chr7_25757338   Sample    A    C        0      0        2 
   7  chr7_25758441     AAsi    T    C        0      0        2 
   7  chr7_25758441     AKia    T    C        0      0        2 
   7  chr7_25758441     AOna    T    C        0      0        2 
   7  chr7_25758441     ASom    T    C        0      0        2 
   7  chr7_25758441     HCab    T    C        1      2        2 
   7  chr7_25758441     HPrz    T    C        1      2        2 
   7  chr7_25758441     ZBoe    T    C        0      0        2 
   7  chr7_25758441     ZGre    T    C        0      0        2 
   7  chr7_25758441     ZHar    T    C        0      0        2 
   7  chr7_25758441   Sample    T    C        0      0        2 
   7  chr7_25761360     AAsi    T    C        0      0        2 
   7  chr7_25761360     AKia    T    C        0      0        2 
   7  chr7_25761360     AOna    T    C        0      0        2 
   7  chr7_25761360     ASom    T    C        0      0        2 
   7  chr7_25761360     HCab    T    C        0      0        2 
   7  chr7_25761360     HPrz    T    C        0      0        2 
   7  chr7_25761360     ZBoe    T    C      0.5      1        2 
   7  chr7_25761360     ZGre    T    C        0      0        2 
   7  chr7_25761360     ZHar    T    C        0      0        2 
   7  chr7_25761360   Sample    T    C        0      0        2 
   7  chr7_25763066     AAsi    T    C      0.5      1        2 
   7  chr7_25763066     AKia    T    C        0      0        2 
   7  chr7_25763066     AOna    T    C        0      0        2 
   7  chr7_25763066     ASom    T    C        1      2        2 
   7  chr7_25763066     HCab    T    C        0      0        2 
   7  chr7_25763066     HPrz    T    C        0      0        2 
   7  chr7_25763066     ZBoe    T    C        0      0        2 
   7  chr7_25763066     ZGre    T    C        0      0        2 
   7  chr7_25763066     ZHar    T    C        0      0        2 
   7  chr7_25763066   Sample    T    C        0      0        2 
   7  chr7_25765434     AAsi    A    G        0      0        2 
   7  chr7_25765434     AKia    A    G        0      0        2 
   7  chr7_25765434     AOna    A    G        0      0        2 
   7  chr7_25765434     ASom    A    G        0      0        2 
   7  chr7_25765434     HCab    A    G        1      2        2 
   7  chr7_25765434     HPrz    A    G        1      2        2 
   7  chr7_25765434     ZBoe    A    G        0      0        2 
   7  chr7_25765434     ZGre    A    G        0      0        2 
   7  chr7_25765434     ZHar    A    G        0      0        2 
   7  chr7_25765434   Sample    A    G        0      0        2 
   7  chr7_25765965     AAsi    T    C        0      0        2 
   7  chr7_25765965     AKia    T    C        0      0        2 
   7  chr7_25765965     AOna    T    C        0      0        2 
   7  chr7_25765965     ASom    T    C        0      0        2 
   7  chr7_25765965     HCab    T    C        1      2        2 
   7  chr7_25765965     HPrz    T    C        1      2        2 
   7  chr7_25765965     ZBoe    T    C        0      0        2 
   7  chr7_25765965     ZGre    T    C        0      0        2 
   7  chr7_25765965     ZHar    T    C        0      0        2 
   7  chr7_25765965   Sample    T    C        0      0        2 
   7  chr7_25769451     AAsi    A    G        0      0        2 
   7  chr7_25769451     AKia    A    G        0      0        2 
   7  chr7_25769451     AOna    A    G        1      2        2 
   7  chr7_25769451     ASom    A    G        0      0        2 
   7  chr7_25769451     HCab    A    G        0      0        2 
   7  chr7_25769451     HPrz    A    G        0      0        2 
   7  chr7_25769451     ZBoe    A    G        0      0        2 
   7  chr7_25769451     ZGre    A    G        0      0        2 
   7  chr7_25769451     ZHar    A    G        0      0        2 
   7  chr7_25769451   Sample    A    G        0      0        2 
   7  chr7_25772915     AAsi    G    A        0      0        2 
   7  chr7_25772915     AKia    G    A        0      0        2 
   7  chr7_25772915     AOna    G    A        0      0        2 
   7  chr7_25772915     ASom    G    A        0      0        2 
   7  chr7_25772915     HCab    G    A        0      0        2 
   7  chr7_25772915     HPrz    G    A        0      0        2 
   7  chr7_25772915     ZBoe    G    A        0      0        2 
   7  chr7_25772915     ZGre    G    A        1      2        2 
   7  chr7_25772915     ZHar    G    A        0      0        2 
   7  chr7_25772915   Sample    G    A        0      0        2 
   7  chr7_25773425     AAsi    T    C        0      0        2 
   7  chr7_25773425     AKia    T    C        0      0        2 
   7  chr7_25773425     AOna    T    C        1      2        2 
   7  chr7_25773425     ASom    T    C        0      0        2 
   7  chr7_25773425     HCab    T    C        0      0        2 
   7  chr7_25773425     HPrz    T    C        0      0        2 
   7  chr7_25773425     ZBoe    T    C        0      0        2 
   7  chr7_25773425     ZGre    T    C        0      0        2 
   7  chr7_25773425     ZHar    T    C        0      0        2 
   7  chr7_25773425   Sample    T    C        0      0        2 
   7  chr7_25774741     AAsi    C    T        0      0        2 
   7  chr7_25774741     AKia    C    T        0      0        2 
   7  chr7_25774741     AOna    C    T        0      0        2 
   7  chr7_25774741     ASom    C    T        0      0        2 
   7  chr7_25774741     HCab    C    T        0      0        2 
   7  chr7_25774741     HPrz    C    T        0      0        2 
   7  chr7_25774741     ZBoe    C    T        0      0        2 
   7  chr7_25774741     ZGre    C    T        0      0        2 
   7  chr7_25774741     ZHar    C    T        1      2        2 
   7  chr7_25774741   Sample    C    T        0      0        2 
   7  chr7_25778820     AAsi    A    G        0      0        2 
   7  chr7_25778820     AKia    A    G        0      0        2 
   7  chr7_25778820     AOna    A    G        0      0        2 
   7  chr7_25778820     ASom    A    G        0      0        2 
   7  chr7_25778820     HCab    A    G        0      0        2 
   7  chr7_25778820     HPrz    A    G        0      0        2 
   7  chr7_25778820     ZBoe    A    G      0.5      1        2 
   7  chr7_25778820     ZGre    A    G        0      0        2 
   7  chr7_25778820     ZHar    A    G        0      0        2 
   7  chr7_25778820   Sample    A    G        0      0        2 
   7  chr7_25783427     AAsi    G    C        0      0        2 
   7  chr7_25783427     AKia    G    C        0      0        2 
   7  chr7_25783427     AOna    G    C        0      0        2 
   7  chr7_25783427     ASom    G    C        0      0        2 
   7  chr7_25783427     HCab    G    C        0      0        2 
   7  chr7_25783427     HPrz    G    C        0      0        2 
   7  chr7_25783427     ZBoe    G    C        0      0        2 
   7  chr7_25783427     ZGre    G    C        0      0        2 
   7  chr7_25783427     ZHar    G    C      0.5      1        2 
   7  chr7_25783427   Sample    G    C        0      0        2 
   7  chr7_25784227     AAsi    T    C        0      0        2 
   7  chr7_25784227     AKia    T    C        0      0        2 
   7  chr7_25784227     AOna    T    C        0      0        2 
   7  chr7_25784227     ASom    T    C        0      0        2 
   7  chr7_25784227     HCab    T    C        1      2        2 
   7  chr7_25784227     HPrz    T    C        1      2        2 
   7  chr7_25784227     ZBoe    T    C        0      0        2 
   7  chr7_25784227     ZGre    T    C        0      0        2 
   7  chr7_25784227     ZHar    T    C        0      0        2 
   7  chr7_25784227   Sample    T    C        0      0        2 
   7  chr7_25791707     AAsi    A    G        0      0        2 
   7  chr7_25791707     AKia    A    G        0      0        2 
   7  chr7_25791707     AOna    A    G        0      0        2 
   7  chr7_25791707     ASom    A    G        0      0        2 
   7  chr7_25791707     HCab    A    G        0      0        2 
   7  chr7_25791707     HPrz    A    G        0      0        2 
   7  chr7_25791707     ZBoe    A    G        0      0        2 
   7  chr7_25791707     ZGre    A    G        1      2        2 
   7  chr7_25791707     ZHar    A    G        0      0        2 
   7  chr7_25791707   Sample    A    G        0      0        2 
   7  chr7_25793269     AAsi    C    T        0      0        2 
   7  chr7_25793269     AKia    C    T      0.5      1        2 
   7  chr7_25793269     AOna    C    T        0      0        2 
   7  chr7_25793269     ASom    C    T        0      0        2 
   7  chr7_25793269     HCab    C    T        0      0        2 
   7  chr7_25793269     HPrz    C    T        0      0        2 
   7  chr7_25793269     ZBoe    C    T        0      0        2 
   7  chr7_25793269     ZGre    C    T        0      0        2 
   7  chr7_25793269     ZHar    C    T        0      0        2 
   7  chr7_25793269   Sample    C    T        0      0        2 
   7  chr7_25810169     AAsi    T    C        0      0        2 
   7  chr7_25810169     AKia    T    C        0      0        2 
   7  chr7_25810169     AOna    T    C        0      0        2 
   7  chr7_25810169     ASom    T    C        0      0        2 
   7  chr7_25810169     HCab    T    C        0      0        2 
   7  chr7_25810169     HPrz    T    C        0      0        2 
   7  chr7_25810169     ZBoe    T    C      0.5      1        2 
   7  chr7_25810169     ZGre    T    C        0      0        2 
   7  chr7_25810169     ZHar    T    C        0      0        2 
   7  chr7_25810169   Sample    T    C        0      0        2 
   7  chr7_25812180     AAsi    G    C        0      0        2 
   7  chr7_25812180     AKia    G    C        0      0        2 
   7  chr7_25812180     AOna    G    C        0      0        2 
   7  chr7_25812180     ASom    G    C        0      0        2 
   7  chr7_25812180     HCab    G    C        0      0        2 
   7  chr7_25812180     HPrz    G    C        0      0        2 
   7  chr7_25812180     ZBoe    G    C      0.5      1        2 
   7  chr7_25812180     ZGre    G    C        0      0        2 
   7  chr7_25812180     ZHar    G    C        0      0        2 
   7  chr7_25812180   Sample    G    C        0      0        2 
   7  chr7_25812748     AAsi    G    T        0      0        2 
   7  chr7_25812748     AKia    G    T        0      0        2 
   7  chr7_25812748     AOna    G    T        0      0        2 
   7  chr7_25812748     ASom    G    T        0      0        2 
   7  chr7_25812748     HCab    G    T        1      2        2 
   7  chr7_25812748     HPrz    G    T        1      2        2 
   7  chr7_25812748     ZBoe    G    T        0      0        2 
   7  chr7_25812748     ZGre    G    T        0      0        2 
   7  chr7_25812748     ZHar    G    T        0      0        2 
   7  chr7_25812748   Sample    G    T        0      0        2 
   7  chr7_25816382     AAsi    A    G        0      0        2 
   7  chr7_25816382     AKia    A    G        0      0        2 
   7  chr7_25816382     AOna    A    G        0      0        2 
   7  chr7_25816382     ASom    A    G        0      0        2 
   7  chr7_25816382     HCab    A    G        1      2        2 
   7  chr7_25816382     HPrz    A    G        1      2        2 
   7  chr7_25816382     ZBoe    A    G        0      0        2 
   7  chr7_25816382     ZGre    A    G        0      0        2 
   7  chr7_25816382     ZHar    A    G        0      0        2 
   7  chr7_25816382   Sample    A    G        0      0        2 
   7  chr7_25816851     AAsi    A    G        0      0        2 
   7  chr7_25816851     AKia    A    G        0      0        2 
   7  chr7_25816851     AOna    A    G        0      0        2 
   7  chr7_25816851     ASom    A    G        0      0        2 
   7  chr7_25816851     HCab    A    G        1      2        2 
   7  chr7_25816851     HPrz    A    G        1      2        2 
   7  chr7_25816851     ZBoe    A    G        0      0        2 
   7  chr7_25816851     ZGre    A    G        0      0        2 
   7  chr7_25816851     ZHar    A    G        0      0        2 
   7  chr7_25816851   Sample    A    G        0      0        2 
   7  chr7_25817246     AAsi    T    C        0      0        2 
   7  chr7_25817246     AKia    T    C        0      0        2 
   7  chr7_25817246     AOna    T    C        0      0        2 
   7  chr7_25817246     ASom    T    C      0.5      1        2 
   7  chr7_25817246     HCab    T    C        0      0        2 
   7  chr7_25817246     HPrz    T    C        0      0        2 
   7  chr7_25817246     ZBoe    T    C        0      0        2 
   7  chr7_25817246     ZGre    T    C        0      0        2 
   7  chr7_25817246     ZHar    T    C        0      0        2 
   7  chr7_25817246   Sample    T    C        0      0        2 
   7  chr7_25820779     AAsi    C    T        0      0        2 
   7  chr7_25820779     AKia    C    T        0      0        2 
   7  chr7_25820779     AOna    C    T        0      0        2 
   7  chr7_25820779     ASom    C    T        0      0        2 
   7  chr7_25820779     HCab    C    T        1      2        2 
   7  chr7_25820779     HPrz    C    T        1      2        2 
   7  chr7_25820779     ZBoe    C    T        0      0        2 
   7  chr7_25820779     ZGre    C    T        0      0        2 
   7  chr7_25820779     ZHar    C    T        0      0        2 
   7  chr7_25820779   Sample    C    T        0      0        2 
   7  chr7_25821308     AAsi    C    T        0      0        2 
   7  chr7_25821308     AKia    C    T        0      0        2 
   7  chr7_25821308     AOna    C    T        0      0        2 
   7  chr7_25821308     ASom    C    T        0      0        2 
   7  chr7_25821308     HCab    C    T        1      2        2 
   7  chr7_25821308     HPrz    C    T        1      2        2 
   7  chr7_25821308     ZBoe    C    T        0      0        2 
   7  chr7_25821308     ZGre    C    T        0      0        2 
   7  chr7_25821308     ZHar    C    T        0      0        2 
   7  chr7_25821308   Sample    C    T        0      0        2 
   7  chr7_25824169     AAsi    A    G        0      0        2 
   7  chr7_25824169     AKia    A    G        0      0        2 
   7  chr7_25824169     AOna    A    G        0      0        2 
   7  chr7_25824169     ASom    A    G        0      0        2 
   7  chr7_25824169     HCab    A    G        0      0        2 
   7  chr7_25824169     HPrz    A    G        0      0        2 
   7  chr7_25824169     ZBoe    A    G        0      0        2 
   7  chr7_25824169     ZGre    A    G        1      2        2 
   7  chr7_25824169     ZHar    A    G        0      0        2 
   7  chr7_25824169   Sample    A    G        0      0        2 
   7  chr7_25831705     AAsi    T    C        0      0        2 
   7  chr7_25831705     AKia    T    C        0      0        2 
   7  chr7_25831705     AOna    T    C        0      0        2 
   7  chr7_25831705     ASom    T    C        0      0        2 
   7  chr7_25831705     HCab    T    C        0      0        2 
   7  chr7_25831705     HPrz    T    C        0      0        2 
   7  chr7_25831705     ZBoe    T    C        0      0        2 
   7  chr7_25831705     ZGre    T    C        0      0        2 
   7  chr7_25831705     ZHar    T    C        1      2        2 
   7  chr7_25831705   Sample    T    C        0      0        2 
   7  chr7_25832185     AAsi    A    G        0      0        2 
   7  chr7_25832185     AKia    A    G        0      0        2 
   7  chr7_25832185     AOna    A    G        0      0        2 
   7  chr7_25832185     ASom    A    G        0      0        2 
   7  chr7_25832185     HCab    A    G        0      0        2 
   7  chr7_25832185     HPrz    A    G        0      0        2 
   7  chr7_25832185     ZBoe    A    G        0      0        2 
   7  chr7_25832185     ZGre    A    G        1      2        2 
   7  chr7_25832185     ZHar    A    G        0      0        2 
   7  chr7_25832185   Sample    A    G        0      0        2 
   7  chr7_25834144     AAsi    T    C        0      0        2 
   7  chr7_25834144     AKia    T    C        0      0        2 
   7  chr7_25834144     AOna    T    C        0      0        2 
   7  chr7_25834144     ASom    T    C        0      0        2 
   7  chr7_25834144     HCab    T    C        1      2        2 
   7  chr7_25834144     HPrz    T    C        1      2        2 
   7  chr7_25834144     ZBoe    T    C        0      0        2 
   7  chr7_25834144     ZGre    T    C        0      0        2 
   7  chr7_25834144     ZHar    T    C        0      0        2 
   7  chr7_25834144   Sample    T    C        0      0        2 
   7  chr7_25835473     AAsi    G    A        0      0        2 
   7  chr7_25835473     AKia    G    A        0      0        2 
   7  chr7_25835473     AOna    G    A        0      0        2 
   7  chr7_25835473     ASom    G    A        0      0        2 
   7  chr7_25835473     HCab    G    A        0      0        2 
   7  chr7_25835473     HPrz    G    A        0      0        2 
   7  chr7_25835473     ZBoe    G    A        0      0        2 
   7  chr7_25835473     ZGre    G    A        1      2        2 
   7  chr7_25835473     ZHar    G    A        0      0        2 
   7  chr7_25835473   Sample    G    A        0      0        2 
   7  chr7_25836265     AAsi    G    A        0      0        2 
   7  chr7_25836265     AKia    G    A        0      0        2 
   7  chr7_25836265     AOna    G    A        0      0        2 
   7  chr7_25836265     ASom    G    A        0      0        2 
   7  chr7_25836265     HCab    G    A        1      2        2 
   7  chr7_25836265     HPrz    G    A        1      2        2 
   7  chr7_25836265     ZBoe    G    A        0      0        2 
   7  chr7_25836265     ZGre    G    A        0      0        2 
   7  chr7_25836265     ZHar    G    A        0      0        2 
   7  chr7_25836265   Sample    G    A        0      0        2 
   7  chr7_25836750     AAsi    A    T        0      0        2 
   7  chr7_25836750     AKia    A    T        0      0        2 
   7  chr7_25836750     AOna    A    T        0      0        2 
   7  chr7_25836750     ASom    A    T        0      0        2 
   7  chr7_25836750     HCab    A    T        1      2        2 
   7  chr7_25836750     HPrz    A    T        1      2        2 
   7  chr7_25836750     ZBoe    A    T        0      0        2 
   7  chr7_25836750     ZGre    A    T        0      0        2 
   7  chr7_25836750     ZHar    A    T        0      0        2 
   7  chr7_25836750   Sample    A    T        0      0        2 
   7  chr7_25837707     AAsi    T    A        0      0        2 
   7  chr7_25837707     AKia    T    A        0      0        2 
   7  chr7_25837707     AOna    T    A        0      0        2 
   7  chr7_25837707     ASom    T    A        0      0        2 
   7  chr7_25837707     HCab    T    A        0      0        2 
   7  chr7_25837707     HPrz    T    A        0      0        2 
   7  chr7_25837707     ZBoe    T    A        1      2        2 
   7  chr7_25837707     ZGre    T    A        0      0        2 
   7  chr7_25837707     ZHar    T    A        0      0        2 
   7  chr7_25837707   Sample    T    A        0      0        2 
   7  chr7_25838342     AAsi    T    C        0      0        2 
   7  chr7_25838342     AKia    T    C        1      2        2 
   7  chr7_25838342     AOna    T    C        1      2        2 
   7  chr7_25838342     ASom    T    C        0      0        2 
   7  chr7_25838342     HCab    T    C        0      0        2 
   7  chr7_25838342     HPrz    T    C        0      0        2 
   7  chr7_25838342     ZBoe    T    C        0      0        2 
   7  chr7_25838342     ZGre    T    C        0      0        2 
   7  chr7_25838342     ZHar    T    C        0      0        2 
   7  chr7_25838342   Sample    T    C        1      2        2 
   7  chr7_25838902     AAsi    C    G      0.5      1        2 
   7  chr7_25838902     AKia    C    G        0      0        2 
   7  chr7_25838902     AOna    C    G        0      0        2 
   7  chr7_25838902     ASom    C    G        0      0        2 
   7  chr7_25838902     HCab    C    G        0      0        2 
   7  chr7_25838902     HPrz    C    G        0      0        2 
   7  chr7_25838902     ZBoe    C    G        0      0        2 
   7  chr7_25838902     ZGre    C    G        0      0        2 
   7  chr7_25838902     ZHar    C    G        0      0        2 
   7  chr7_25838902   Sample    C    G        0      0        2 
   7  chr7_25839980     AAsi    A    T        0      0        2 
   7  chr7_25839980     AKia    A    T        0      0        2 
   7  chr7_25839980     AOna    A    T        0      0        2 
   7  chr7_25839980     ASom    A    T      0.5      1        2 
   7  chr7_25839980     HCab    A    T        0      0        2 
   7  chr7_25839980     HPrz    A    T        0      0        2 
   7  chr7_25839980     ZBoe    A    T        0      0        2 
   7  chr7_25839980     ZGre    A    T        0      0        2 
   7  chr7_25839980     ZHar    A    T        0      0        2 
   7  chr7_25839980   Sample    A    T        0      0        2 
   7  chr7_25840121     AAsi    C    T        0      0        2 
   7  chr7_25840121     AKia    C    T        0      0        2 
   7  chr7_25840121     AOna    C    T        0      0        2 
   7  chr7_25840121     ASom    C    T        0      0        2 
   7  chr7_25840121     HCab    C    T        1      2        2 
   7  chr7_25840121     HPrz    C    T        1      2        2 
   7  chr7_25840121     ZBoe    C    T        0      0        2 
   7  chr7_25840121     ZGre    C    T        0      0        2 
   7  chr7_25840121     ZHar    C    T        0      0        2 
   7  chr7_25840121   Sample    C    T        1      2        2 
   7  chr7_25842662     AAsi    A    G        0      0        2 
   7  chr7_25842662     AKia    A    G        0      0        2 
   7  chr7_25842662     AOna    A    G        0      0        2 
   7  chr7_25842662     ASom    A    G        0      0        2 
   7  chr7_25842662     HCab    A    G        0      0        2 
   7  chr7_25842662     HPrz    A    G      0.5      1        2 
   7  chr7_25842662     ZBoe    A    G        0      0        2 
   7  chr7_25842662     ZGre    A    G        0      0        2 
   7  chr7_25842662     ZHar    A    G        0      0        2 
   7  chr7_25842662   Sample    A    G        0      0        2 
   7  chr7_25844649     AAsi    A    G        0      0        2 
   7  chr7_25844649     AKia    A    G        0      0        2 
   7  chr7_25844649     AOna    A    G        0      0        2 
   7  chr7_25844649     ASom    A    G        0      0        2 
   7  chr7_25844649     HCab    A    G        1      2        2 
   7  chr7_25844649     HPrz    A    G        1      2        2 
   7  chr7_25844649     ZBoe    A    G        0      0        2 
   7  chr7_25844649     ZGre    A    G        0      0        2 
   7  chr7_25844649     ZHar    A    G        0      0        2 
   7  chr7_25844649   Sample    A    G        0      0        2 
   7  chr7_25845318     AAsi    A    G        1      2        2 
   7  chr7_25845318     AKia    A    G        0      0        2 
   7  chr7_25845318     AOna    A    G        0      0        2 
   7  chr7_25845318     ASom    A    G        1      2        2 
   7  chr7_25845318     HCab    A    G        0      0        2 
   7  chr7_25845318     HPrz    A    G        0      0        2 
   7  chr7_25845318     ZBoe    A    G        0      0        2 
   7  chr7_25845318     ZGre    A    G        0      0        2 
   7  chr7_25845318     ZHar    A    G        0      0        2 
   7  chr7_25845318   Sample    A    G        1      2        2 
   7  chr7_25849315     AAsi    A    G        0      0        2 
   7  chr7_25849315     AKia    A    G        0      0        2 
   7  chr7_25849315     AOna    A    G        0      0        2 
   7  chr7_25849315     ASom    A    G        0      0        2 
   7  chr7_25849315     HCab    A    G        1      2        2 
   7  chr7_25849315     HPrz    A    G        1      2        2 
   7  chr7_25849315     ZBoe    A    G        0      0        2 
   7  chr7_25849315     ZGre    A    G        0      0        2 
   7  chr7_25849315     ZHar    A    G        0      0        2 
   7  chr7_25849315   Sample    A    G        0      0        2 
   7  chr7_25852475     AAsi    T    C      0.5      1        2 
   7  chr7_25852475     AKia    T    C        0      0        2 
   7  chr7_25852475     AOna    T    C        0      0        2 
   7  chr7_25852475     ASom    T    C      0.5      1        2 
   7  chr7_25852475     HCab    T    C        0      0        2 
   7  chr7_25852475     HPrz    T    C        0      0        2 
   7  chr7_25852475     ZBoe    T    C        0      0        2 
   7  chr7_25852475     ZGre    T    C        0      0        2 
   7  chr7_25852475     ZHar    T    C        1      2        2 
   7  chr7_25852475   Sample    T    C        1      2        2 
   7  chr7_25855789     AAsi    T    G        0      0        2 
   7  chr7_25855789     AKia    T    G        0      0        2 
   7  chr7_25855789     AOna    T    G        0      0        2 
   7  chr7_25855789     ASom    T    G        0      0        2 
   7  chr7_25855789     HCab    T    G        1      2        2 
   7  chr7_25855789     HPrz    T    G        1      2        2 
   7  chr7_25855789     ZBoe    T    G        0      0        2 
   7  chr7_25855789     ZGre    T    G        0      0        2 
   7  chr7_25855789     ZHar    T    G        0      0        2 
   7  chr7_25855789   Sample    T    G        0      0        2 
   7  chr7_25858725     AAsi    T    C        0      0        2 
   7  chr7_25858725     AKia    T    C        0      0        2 
   7  chr7_25858725     AOna    T    C        0      0        2 
   7  chr7_25858725     ASom    T    C        0      0        2 
   7  chr7_25858725     HCab    T    C        1      2        2 
   7  chr7_25858725     HPrz    T    C        1      2        2 
   7  chr7_25858725     ZBoe    T    C        0      0        2 
   7  chr7_25858725     ZGre    T    C        0      0        2 
   7  chr7_25858725     ZHar    T    C        0      0        2 
   7  chr7_25858725   Sample    T    C        0      0        2 
   7  chr7_25860869     AAsi    T    C        0      0        2 
   7  chr7_25860869     AKia    T    C        0      0        2 
   7  chr7_25860869     AOna    T    C        0      0        2 
   7  chr7_25860869     ASom    T    C        0      0        2 
   7  chr7_25860869     HCab    T    C        1      2        2 
   7  chr7_25860869     HPrz    T    C      0.5      1        2 
   7  chr7_25860869     ZBoe    T    C        0      0        2 
   7  chr7_25860869     ZGre    T    C        0      0        2 
   7  chr7_25860869     ZHar    T    C        0      0        2 
   7  chr7_25860869   Sample    T    C        0      0        2 
   7  chr7_25861808     AAsi    A    G        0      0        2 
   7  chr7_25861808     AKia    A    G        0      0        2 
   7  chr7_25861808     AOna    A    G        0      0        2 
   7  chr7_25861808     ASom    A    G      0.5      1        2 
   7  chr7_25861808     HCab    A    G        0      0        2 
   7  chr7_25861808     HPrz    A    G        0      0        2 
   7  chr7_25861808     ZBoe    A    G        0      0        2 
   7  chr7_25861808     ZGre    A    G        0      0        2 
   7  chr7_25861808     ZHar    A    G        0      0        2 
   7  chr7_25861808   Sample    A    G        0      0        2 
   7  chr7_25872004     AAsi    T    A        0      0        2 
   7  chr7_25872004     AKia    T    A        0      0        2 
   7  chr7_25872004     AOna    T    A        0      0        2 
   7  chr7_25872004     ASom    T    A        0      0        2 
   7  chr7_25872004     HCab    T    A        0      0        2 
   7  chr7_25872004     HPrz    T    A        0      0        2 
   7  chr7_25872004     ZBoe    T    A      0.5      1        2 
   7  chr7_25872004     ZGre    T    A        0      0        2 
   7  chr7_25872004     ZHar    T    A        0      0        2 
   7  chr7_25872004   Sample    T    A        0      0        2 
   7  chr7_25875045     AAsi    T    G        0      0        2 
   7  chr7_25875045     AKia    T    G        0      0        2 
   7  chr7_25875045     AOna    T    G        0      0        2 
   7  chr7_25875045     ASom    T    G        0      0        2 
   7  chr7_25875045     HCab    T    G        1      2        2 
   7  chr7_25875045     HPrz    T    G        1      2        2 
   7  chr7_25875045     ZBoe    T    G        0      0        2 
   7  chr7_25875045     ZGre    T    G        0      0        2 
   7  chr7_25875045     ZHar    T    G        0      0        2 
   7  chr7_25875045   Sample    T    G        0      0        2 
   7  chr7_25876079     AAsi    A    G        0      0        2 
   7  chr7_25876079     AKia    A    G        0      0        2 
   7  chr7_25876079     AOna    A    G        0      0        2 
   7  chr7_25876079     ASom    A    G        0      0        2 
   7  chr7_25876079     HCab    A    G        1      2        2 
   7  chr7_25876079     HPrz    A    G        1      2        2 
   7  chr7_25876079     ZBoe    A    G        0      0        2 
   7  chr7_25876079     ZGre    A    G        0      0        2 
   7  chr7_25876079     ZHar    A    G        0      0        2 
   7  chr7_25876079   Sample    A    G        0      0        2 
   7  chr7_25876103     AAsi    G    T        0      0        2 
   7  chr7_25876103     AKia    G    T        0      0        2 
   7  chr7_25876103     AOna    G    T        0      0        2 
   7  chr7_25876103     ASom    G    T        0      0        2 
   7  chr7_25876103     HCab    G    T        0      0        2 
   7  chr7_25876103     HPrz    G    T        0      0        2 
   7  chr7_25876103     ZBoe    G    T      0.5      1        2 
   7  chr7_25876103     ZGre    G    T        0      0        2 
   7  chr7_25876103     ZHar    G    T        0      0        2 
   7  chr7_25876103   Sample    G    T        0      0        2 
   7  chr7_25876206     AAsi    T    C        0      0        2 
   7  chr7_25876206     AKia    T    C        1      2        2 
   7  chr7_25876206     AOna    T    C        1      2        2 
   7  chr7_25876206     ASom    T    C        0      0        2 
   7  chr7_25876206     HCab    T    C        0      0        2 
   7  chr7_25876206     HPrz    T    C        0      0        2 
   7  chr7_25876206     ZBoe    T    C        0      0        2 
   7  chr7_25876206     ZGre    T    C        0      0        2 
   7  chr7_25876206     ZHar    T    C        0      0        2 
   7  chr7_25876206   Sample    T    C        0      0        2 
   7  chr7_25878415     AAsi    G    A        0      0        2 
   7  chr7_25878415     AKia    G    A        0      0        2 
   7  chr7_25878415     AOna    G    A        0      0        2 
   7  chr7_25878415     ASom    G    A        0      0        2 
   7  chr7_25878415     HCab    G    A        1      2        2 
   7  chr7_25878415     HPrz    G    A        1      2        2 
   7  chr7_25878415     ZBoe    G    A        0      0        2 
   7  chr7_25878415     ZGre    G    A        0      0        2 
   7  chr7_25878415     ZHar    G    A        0      0        2 
   7  chr7_25878415   Sample    G    A        0      0        2 
   7  chr7_25883956     AAsi    G    C        0      0        2 
   7  chr7_25883956     AKia    G    C        0      0        2 
   7  chr7_25883956     AOna    G    C        0      0        2 
   7  chr7_25883956     ASom    G    C        0      0        2 
   7  chr7_25883956     HCab    G    C        0      0        2 
   7  chr7_25883956     HPrz    G    C        0      0        2 
   7  chr7_25883956     ZBoe    G    C      0.5      1        2 
   7  chr7_25883956     ZGre    G    C        0      0        2 
   7  chr7_25883956     ZHar    G    C        0      0        2 
   7  chr7_25883956   Sample    G    C        0      0        2 
   7  chr7_25887595     AAsi    A    G        0      0        2 
   7  chr7_25887595     AKia    A    G        0      0        2 
   7  chr7_25887595     AOna    A    G        1      2        2 
   7  chr7_25887595     ASom    A    G        0      0        2 
   7  chr7_25887595     HCab    A    G        0      0        2 
   7  chr7_25887595     HPrz    A    G        0      0        2 
   7  chr7_25887595     ZBoe    A    G        0      0        2 
   7  chr7_25887595     ZGre    A    G        0      0        2 
   7  chr7_25887595     ZHar    A    G        0      0        2 
   7  chr7_25887595   Sample    A    G        0      0        2 
   7  chr7_25894434     AAsi    G    A        0      0        2 
   7  chr7_25894434     AKia    G    A        0      0        2 
   7  chr7_25894434     AOna    G    A        0      0        2 
   7  chr7_25894434     ASom    G    A        0      0        2 
   7  chr7_25894434     HCab    G    A        1      2        2 
   7  chr7_25894434     HPrz    G    A        1      2        2 
   7  chr7_25894434     ZBoe    G    A        0      0        2 
   7  chr7_25894434     ZGre    G    A        0      0        2 
   7  chr7_25894434     ZHar    G    A        0      0        2 
   7  chr7_25894434   Sample    G    A        0      0        2 
   7  chr7_25904385     AAsi    C    T        0      0        2 
   7  chr7_25904385     AKia    C    T        0      0        2 
   7  chr7_25904385     AOna    C    T        0      0        2 
   7  chr7_25904385     ASom    C    T        0      0        2 
   7  chr7_25904385     HCab    C    T        1      2        2 
   7  chr7_25904385     HPrz    C    T        1      2        2 
   7  chr7_25904385     ZBoe    C    T        0      0        2 
   7  chr7_25904385     ZGre    C    T        0      0        2 
   7  chr7_25904385     ZHar    C    T        0      0        2 
   7  chr7_25904385   Sample    C    T        0      0        2 
   7  chr7_25904652     AAsi    T    C        0      0        2 
   7  chr7_25904652     AKia    T    C        0      0        2 
   7  chr7_25904652     AOna    T    C        0      0        2 
   7  chr7_25904652     ASom    T    C        1      2        2 
   7  chr7_25904652     HCab    T    C        0      0        2 
   7  chr7_25904652     HPrz    T    C        0      0        2 
   7  chr7_25904652     ZBoe    T    C        0      0        2 
   7  chr7_25904652     ZGre    T    C        0      0        2 
   7  chr7_25904652     ZHar    T    C        0      0        2 
   7  chr7_25904652   Sample    T    C        0      0        2 
   7  chr7_25905792     AAsi    G    A        0      0        2 
   7  chr7_25905792     AKia    G    A        0      0        2 
   7  chr7_25905792     AOna    G    A        0      0        2 
   7  chr7_25905792     ASom    G    A        0      0        2 
   7  chr7_25905792     HCab    G    A        1      2        2 
   7  chr7_25905792     HPrz    G    A        1      2        2 
   7  chr7_25905792     ZBoe    G    A        0      0        2 
   7  chr7_25905792     ZGre    G    A        0      0        2 
   7  chr7_25905792     ZHar    G    A        0      0        2 
   7  chr7_25905792   Sample    G    A        0      0        2 
   7  chr7_25906707     AAsi    G    A        1      2        2 
   7  chr7_25906707     AKia    G    A        1      2        2 
   7  chr7_25906707     AOna    G    A        1      2        2 
   7  chr7_25906707     ASom    G    A        1      2        2 
   7  chr7_25906707     HCab    G    A        0      0        2 
   7  chr7_25906707     HPrz    G    A        0      0        2 
   7  chr7_25906707     ZBoe    G    A        0      0        2 
   7  chr7_25906707     ZGre    G    A        0      0        2 
   7  chr7_25906707     ZHar    G    A        0      0        2 
   7  chr7_25906707   Sample    G    A        1      2        2 
   7  chr7_25907030     AAsi    T    G        0      0        2 
   7  chr7_25907030     AKia    T    G        0      0        2 
   7  chr7_25907030     AOna    T    G        0      0        2 
   7  chr7_25907030     ASom    T    G        0      0        2 
   7  chr7_25907030     HCab    T    G        1      2        2 
   7  chr7_25907030     HPrz    T    G        1      2        2 
   7  chr7_25907030     ZBoe    T    G        0      0        2 
   7  chr7_25907030     ZGre    T    G        0      0        2 
   7  chr7_25907030     ZHar    T    G        0      0        2 
   7  chr7_25907030   Sample    T    G        0      0        2 
   7  chr7_25907422     AAsi    T    C        0      0        2 
   7  chr7_25907422     AKia    T    C        1      2        2 
   7  chr7_25907422     AOna    T    C        1      2        2 
   7  chr7_25907422     ASom    T    C        0      0        2 
   7  chr7_25907422     HCab    T    C        0      0        2 
   7  chr7_25907422     HPrz    T    C        0      0        2 
   7  chr7_25907422     ZBoe    T    C        0      0        2 
   7  chr7_25907422     ZGre    T    C        0      0        2 
   7  chr7_25907422     ZHar    T    C        0      0        2 
   7  chr7_25907422   Sample    T    C        0      0        2 
   7  chr7_25908331     AAsi    G    T        0      0        2 
   7  chr7_25908331     AKia    G    T        0      0        2 
   7  chr7_25908331     AOna    G    T        0      0        2 
   7  chr7_25908331     ASom    G    T        0      0        2 
   7  chr7_25908331     HCab    G    T        0      0        2 
   7  chr7_25908331     HPrz    G    T      0.5      1        2 
   7  chr7_25908331     ZBoe    G    T        0      0        2 
   7  chr7_25908331     ZGre    G    T        0      0        2 
   7  chr7_25908331     ZHar    G    T        0      0        2 
   7  chr7_25908331   Sample    G    T        0      0        2 
   7  chr7_25908485     AAsi    C    G        0      0        2 
   7  chr7_25908485     AKia    C    G        0      0        2 
   7  chr7_25908485     AOna    C    G        0      0        2 
   7  chr7_25908485     ASom    C    G        0      0        2 
   7  chr7_25908485     HCab    C    G        0      0        2 
   7  chr7_25908485     HPrz    C    G        0      0        2 
   7  chr7_25908485     ZBoe    C    G      0.5      1        2 
   7  chr7_25908485     ZGre    C    G        0      0        2 
   7  chr7_25908485     ZHar    C    G        0      0        2 
   7  chr7_25908485   Sample    C    G        0      0        2 
   7  chr7_25909854     AAsi    T    C        0      0        2 
   7  chr7_25909854     AKia    T    C        0      0        2 
   7  chr7_25909854     AOna    T    C        0      0        2 
   7  chr7_25909854     ASom    T    C        0      0        2 
   7  chr7_25909854     HCab    T    C        1      2        2 
   7  chr7_25909854     HPrz    T    C        1      2        2 
   7  chr7_25909854     ZBoe    T    C        0      0        2 
   7  chr7_25909854     ZGre    T    C        0      0        2 
   7  chr7_25909854     ZHar    T    C        0      0        2 
   7  chr7_25909854   Sample    T    C        0      0        2 
   7  chr7_25910256     AAsi    T    C        0      0        2 
   7  chr7_25910256     AKia    T    C        1      2        2 
   7  chr7_25910256     AOna    T    C        1      2        2 
   7  chr7_25910256     ASom    T    C        0      0        2 
   7  chr7_25910256     HCab    T    C        0      0        2 
   7  chr7_25910256     HPrz    T    C        0      0        2 
   7  chr7_25910256     ZBoe    T    C        0      0        2 
   7  chr7_25910256     ZGre    T    C        0      0        2 
   7  chr7_25910256     ZHar    T    C        0      0        2 
   7  chr7_25910256   Sample    T    C        0      0        2 
   7  chr7_25913723     AAsi    G    A        0      0        2 
   7  chr7_25913723     AKia    G    A        1      2        2 
   7  chr7_25913723     AOna    G    A        1      2        2 
   7  chr7_25913723     ASom    G    A        0      0        2 
   7  chr7_25913723     HCab    G    A        0      0        2 
   7  chr7_25913723     HPrz    G    A        0      0        2 
   7  chr7_25913723     ZBoe    G    A        0      0        2 
   7  chr7_25913723     ZGre    G    A        0      0        2 
   7  chr7_25913723     ZHar    G    A        0      0        2 
   7  chr7_25913723   Sample    G    A        0      0        2 
   7  chr7_25919162     AAsi    T    C        1      2        2 
   7  chr7_25919162     AKia    T    C        0      0        2 
   7  chr7_25919162     AOna    T    C        0      0        2 
   7  chr7_25919162     ASom    T    C        1      2        2 
   7  chr7_25919162     HCab    T    C        0      0        2 
   7  chr7_25919162     HPrz    T    C        0      0        2 
   7  chr7_25919162     ZBoe    T    C        0      0        2 
   7  chr7_25919162     ZGre    T    C        0      0        2 
   7  chr7_25919162     ZHar    T    C        0      0        2 
   7  chr7_25919162   Sample    T    C        1      2        2 
   7  chr7_25919278     AAsi    C    G        0      0        2 
   7  chr7_25919278     AKia    C    G        0      0        2 
   7  chr7_25919278     AOna    C    G        0      0        2 
   7  chr7_25919278     ASom    C    G        0      0        2 
   7  chr7_25919278     HCab    C    G        1      2        2 
   7  chr7_25919278     HPrz    C    G        1      2        2 
   7  chr7_25919278     ZBoe    C    G        0      0        2 
   7  chr7_25919278     ZGre    C    G        0      0        2 
   7  chr7_25919278     ZHar    C    G        0      0        2 
   7  chr7_25919278   Sample    C    G        0      0        2 
   7  chr7_25919757     AAsi    A    G        0      0        2 
   7  chr7_25919757     AKia    A    G        0      0        2 
   7  chr7_25919757     AOna    A    G        0      0        2 
   7  chr7_25919757     ASom    A    G        0      0        2 
   7  chr7_25919757     HCab    A    G        0      0        2 
   7  chr7_25919757     HPrz    A    G        0      0        2 
   7  chr7_25919757     ZBoe    A    G        1      2        2 
   7  chr7_25919757     ZGre    A    G        0      0        2 
   7  chr7_25919757     ZHar    A    G        1      2        2 
   7  chr7_25919757   Sample    A    G        0      0        2 
   7  chr7_25920137     AAsi    C    G        0      0        2 
   7  chr7_25920137     AKia    C    G        0      0        2 
   7  chr7_25920137     AOna    C    G        0      0        2 
   7  chr7_25920137     ASom    C    G        0      0        2 
   7  chr7_25920137     HCab    C    G        0      0        2 
   7  chr7_25920137     HPrz    C    G        0      0        2 
   7  chr7_25920137     ZBoe    C    G        0      0        2 
   7  chr7_25920137     ZGre    C    G        1      2        2 
   7  chr7_25920137     ZHar    C    G        0      0        2 
   7  chr7_25920137   Sample    C    G        0      0        2 
   7  chr7_25923616     AAsi    A    C        0      0        2 
   7  chr7_25923616     AKia    A    C        1      2        2 
   7  chr7_25923616     AOna    A    C        1      2        2 
   7  chr7_25923616     ASom    A    C        0      0        2 
   7  chr7_25923616     HCab    A    C        0      0        2 
   7  chr7_25923616     HPrz    A    C        0      0        2 
   7  chr7_25923616     ZBoe    A    C        0      0        2 
   7  chr7_25923616     ZGre    A    C        0      0        2 
   7  chr7_25923616     ZHar    A    C        0      0        2 
   7  chr7_25923616   Sample    A    C        0      0        2 
   7  chr7_25930666     AAsi    A    G        0      0        2 
   7  chr7_25930666     AKia    A    G        1      2        2 
   7  chr7_25930666     AOna    A    G        1      2        2 
   7  chr7_25930666     ASom    A    G        0      0        2 
   7  chr7_25930666     HCab    A    G        0      0        2 
   7  chr7_25930666     HPrz    A    G        0      0        2 
   7  chr7_25930666     ZBoe    A    G        0      0        2 
   7  chr7_25930666     ZGre    A    G        0      0        2 
   7  chr7_25930666     ZHar    A    G        0      0        2 
   7  chr7_25930666   Sample    A    G        0      0        2 
   7  chr7_25930775     AAsi    G    C        0      0        2 
   7  chr7_25930775     AKia    G    C        0      0        2 
   7  chr7_25930775     AOna    G    C        0      0        2 
   7  chr7_25930775     ASom    G    C        0      0        2 
   7  chr7_25930775     HCab    G    C        1      2        2 
   7  chr7_25930775     HPrz    G    C        1      2        2 
   7  chr7_25930775     ZBoe    G    C        0      0        2 
   7  chr7_25930775     ZGre    G    C        0      0        2 
   7  chr7_25930775     ZHar    G    C        0      0        2 
   7  chr7_25930775   Sample    G    C        0      0        2 
   7  chr7_25932256     AAsi    A    G        0      0        2 
   7  chr7_25932256     AKia    A    G        0      0        2 
   7  chr7_25932256     AOna    A    G        0      0        2 
   7  chr7_25932256     ASom    A    G        0      0        2 
   7  chr7_25932256     HCab    A    G        1      2        2 
   7  chr7_25932256     HPrz    A    G        1      2        2 
   7  chr7_25932256     ZBoe    A    G        0      0        2 
   7  chr7_25932256     ZGre    A    G        0      0        2 
   7  chr7_25932256     ZHar    A    G        1      2        2 
   7  chr7_25932256   Sample    A    G        0      0        2 
   7  chr7_25932558     AAsi    A    G        0      0        2 
   7  chr7_25932558     AKia    A    G        0      0        2 
   7  chr7_25932558     AOna    A    G        0      0        2 
   7  chr7_25932558     ASom    A    G        0      0        2 
   7  chr7_25932558     HCab    A    G        1      2        2 
   7  chr7_25932558     HPrz    A    G        1      2        2 
   7  chr7_25932558     ZBoe    A    G        0      0        2 
   7  chr7_25932558     ZGre    A    G        0      0        2 
   7  chr7_25932558     ZHar    A    G        0      0        2 
   7  chr7_25932558   Sample    A    G        0      0        2 
   7  chr7_25933278     AAsi    A    G        0      0        2 
   7  chr7_25933278     AKia    A    G      0.5      1        2 
   7  chr7_25933278     AOna    A    G        0      0        2 
   7  chr7_25933278     ASom    A    G        0      0        2 
   7  chr7_25933278     HCab    A    G        0      0        2 
   7  chr7_25933278     HPrz    A    G        0      0        2 
   7  chr7_25933278     ZBoe    A    G        0      0        2 
   7  chr7_25933278     ZGre    A    G        0      0        2 
   7  chr7_25933278     ZHar    A    G        0      0        2 
   7  chr7_25933278   Sample    A    G        0      0        2 
   7  chr7_25933392     AAsi    A    G      0.5      1        2 
   7  chr7_25933392     AKia    A    G        0      0        2 
   7  chr7_25933392     AOna    A    G        0      0        2 
   7  chr7_25933392     ASom    A    G        0      0        2 
   7  chr7_25933392     HCab    A    G        0      0        2 
   7  chr7_25933392     HPrz    A    G        0      0        2 
   7  chr7_25933392     ZBoe    A    G        0      0        2 
   7  chr7_25933392     ZGre    A    G        0      0        2 
   7  chr7_25933392     ZHar    A    G        0      0        2 
   7  chr7_25933392   Sample    A    G        0      0        2 
   7  chr7_25943827     AAsi    T    C        0      0        2 
   7  chr7_25943827     AKia    T    C        0      0        2 
   7  chr7_25943827     AOna    T    C        0      0        2 
   7  chr7_25943827     ASom    T    C        0      0        2 
   7  chr7_25943827     HCab    T    C        0      0        2 
   7  chr7_25943827     HPrz    T    C        0      0        2 
   7  chr7_25943827     ZBoe    T    C      0.5      1        2 
   7  chr7_25943827     ZGre    T    C        0      0        2 
   7  chr7_25943827     ZHar    T    C        0      0        2 
   7  chr7_25943827   Sample    T    C        0      0        2 
   7  chr7_25943882     AAsi    T    C        0      0        2 
   7  chr7_25943882     AKia    T    C        0      0        2 
   7  chr7_25943882     AOna    T    C        0      0        2 
   7  chr7_25943882     ASom    T    C        0      0        2 
   7  chr7_25943882     HCab    T    C        0      0        2 
   7  chr7_25943882     HPrz    T    C        0      0        2 
   7  chr7_25943882     ZBoe    T    C      0.5      1        2 
   7  chr7_25943882     ZGre    T    C        0      0        2 
   7  chr7_25943882     ZHar    T    C        0      0        2 
   7  chr7_25943882   Sample    T    C        0      0        2 
   7  chr7_25947533     AAsi    C    G      0.5      1        2 
   7  chr7_25947533     AKia    C    G        0      0        2 
   7  chr7_25947533     AOna    C    G        0      0        2 
   7  chr7_25947533     ASom    C    G        0      0        2 
   7  chr7_25947533     HCab    C    G        0      0        2 
   7  chr7_25947533     HPrz    C    G        0      0        2 
   7  chr7_25947533     ZBoe    C    G        0      0        2 
   7  chr7_25947533     ZGre    C    G        0      0        2 
   7  chr7_25947533     ZHar    C    G        0      0        2 
   7  chr7_25947533   Sample    C    G        0      0        2 
   7  chr7_25951224     AAsi    T    G        0      0        2 
   7  chr7_25951224     AKia    T    G        0      0        2 
   7  chr7_25951224     AOna    T    G        0      0        2 
   7  chr7_25951224     ASom    T    G        0      0        2 
   7  chr7_25951224     HCab    T    G        0      0        2 
   7  chr7_25951224     HPrz    T    G        0      0        2 
   7  chr7_25951224     ZBoe    T    G        0      0        2 
   7  chr7_25951224     ZGre    T    G        0      0        2 
   7  chr7_25951224     ZHar    T    G        1      2        2 
   7  chr7_25951224   Sample    T    G        0      0        2 
   7  chr7_25962167     AAsi    A    G        0      0        2 
   7  chr7_25962167     AKia    A    G        0      0        2 
   7  chr7_25962167     AOna    A    G        0      0        2 
   7  chr7_25962167     ASom    A    G        0      0        2 
   7  chr7_25962167     HCab    A    G        1      2        2 
   7  chr7_25962167     HPrz    A    G        1      2        2 
   7  chr7_25962167     ZBoe    A    G        0      0        2 
   7  chr7_25962167     ZGre    A    G        0      0        2 
   7  chr7_25962167     ZHar    A    G        0      0        2 
   7  chr7_25962167   Sample    A    G        0      0        2 
   7  chr7_25962695     AAsi    A    G        0      0        2 
   7  chr7_25962695     AKia    A    G        0      0        2 
   7  chr7_25962695     AOna    A    G        0      0        2 
   7  chr7_25962695     ASom    A    G        0      0        2 
   7  chr7_25962695     HCab    A    G        1      2        2 
   7  chr7_25962695     HPrz    A    G        1      2        2 
   7  chr7_25962695     ZBoe    A    G        0      0        2 
   7  chr7_25962695     ZGre    A    G        0      0        2 
   7  chr7_25962695     ZHar    A    G        0      0        2 
   7  chr7_25962695   Sample    A    G        0      0        2 
   7  chr7_25968947     AAsi    A    C        0      0        2 
   7  chr7_25968947     AKia    A    C        0      0        2 
   7  chr7_25968947     AOna    A    C        0      0        2 
   7  chr7_25968947     ASom    A    C      0.5      1        2 
   7  chr7_25968947     HCab    A    C        0      0        2 
   7  chr7_25968947     HPrz    A    C        0      0        2 
   7  chr7_25968947     ZBoe    A    C        0      0        2 
   7  chr7_25968947     ZGre    A    C        0      0        2 
   7  chr7_25968947     ZHar    A    C        0      0        2 
   7  chr7_25968947   Sample    A    C        0      0        2 
   7  chr7_25974312     AAsi    A    G        0      0        2 
   7  chr7_25974312     AKia    A    G      0.5      1        2 
   7  chr7_25974312     AOna    A    G        0      0        2 
   7  chr7_25974312     ASom    A    G        0      0        2 
   7  chr7_25974312     HCab    A    G        0      0        2 
   7  chr7_25974312     HPrz    A    G        0      0        2 
   7  chr7_25974312     ZBoe    A    G        0      0        2 
   7  chr7_25974312     ZGre    A    G        0      0        2 
   7  chr7_25974312     ZHar    A    G        0      0        2 
   7  chr7_25974312   Sample    A    G        0      0        2 
   7  chr7_25978240     AAsi    T    C        0      0        2 
   7  chr7_25978240     AKia    T    C        0      0        2 
   7  chr7_25978240     AOna    T    C        0      0        2 
   7  chr7_25978240     ASom    T    C        0      0        2 
   7  chr7_25978240     HCab    T    C      0.5      1        2 
   7  chr7_25978240     HPrz    T    C        0      0        2 
   7  chr7_25978240     ZBoe    T    C        0      0        2 
   7  chr7_25978240     ZGre    T    C        0      0        2 
   7  chr7_25978240     ZHar    T    C        0      0        2 
   7  chr7_25978240   Sample    T    C        0      0        2 
   7  chr7_25985814     AAsi    T    G        1      2        2 
   7  chr7_25985814     AKia    T    G        0      0        2 
   7  chr7_25985814     AOna    T    G        0      0        2 
   7  chr7_25985814     ASom    T    G        1      2        2 
   7  chr7_25985814     HCab    T    G        0      0        2 
   7  chr7_25985814     HPrz    T    G        0      0        2 
   7  chr7_25985814     ZBoe    T    G        0      0        2 
   7  chr7_25985814     ZGre    T    G        0      0        2 
   7  chr7_25985814     ZHar    T    G        0      0        2 
   7  chr7_25985814   Sample    T    G        1      2        2 
   7  chr7_25987030     AAsi    C    T        0      0        2 
   7  chr7_25987030     AKia    C    T        1      2        2 
   7  chr7_25987030     AOna    C    T        1      2        2 
   7  chr7_25987030     ASom    C    T        0      0        2 
   7  chr7_25987030     HCab    C    T        0      0        2 
   7  chr7_25987030     HPrz    C    T        0      0        2 
   7  chr7_25987030     ZBoe    C    T        0      0        2 
   7  chr7_25987030     ZGre    C    T        0      0        2 
   7  chr7_25987030     ZHar    C    T        0      0        2 
   7  chr7_25987030   Sample    C    T        0      0        2 
   7  chr7_25990963     AAsi    G    A        0      0        2 
   7  chr7_25990963     AKia    G    A        0      0        2 
   7  chr7_25990963     AOna    G    A        0      0        2 
   7  chr7_25990963     ASom    G    A        0      0        2 
   7  chr7_25990963     HCab    G    A        0      0        2 
   7  chr7_25990963     HPrz    G    A        0      0        2 
   7  chr7_25990963     ZBoe    G    A        0      0        2 
   7  chr7_25990963     ZGre    G    A        0      0        2 
   7  chr7_25990963     ZHar    G    A      0.5      1        2 
   7  chr7_25990963   Sample    G    A        0      0        2 
   7  chr7_25996599     AAsi    C    G      0.5      1        2 
   7  chr7_25996599     AKia    C    G        0      0        2 
   7  chr7_25996599     AOna    C    G        0      0        2 
   7  chr7_25996599     ASom    C    G        1      2        2 
   7  chr7_25996599     HCab    C    G        0      0        2 
   7  chr7_25996599     HPrz    C    G        0      0        2 
   7  chr7_25996599     ZBoe    C    G        0      0        2 
   7  chr7_25996599     ZGre    C    G        0      0        2 
   7  chr7_25996599     ZHar    C    G        0      0        2 
   7  chr7_25996599   Sample    C    G        0      0        2 
   7  chr7_26000251     AAsi    G    A        0      0        2 
   7  chr7_26000251     AKia    G    A        0      0        2 
   7  chr7_26000251     AOna    G    A        0      0        2 
   7  chr7_26000251     ASom    G    A        0      0        2 
   7  chr7_26000251     HCab    G    A        0      0        2 
   7  chr7_26000251     HPrz    G    A        0      0        2 
   7  chr7_26000251     ZBoe    G    A      0.5      1        2 
   7  chr7_26000251     ZGre    G    A        0      0        2 
   7  chr7_26000251     ZHar    G    A        0      0        2 
   7  chr7_26000251   Sample    G    A        0      0        2 
   7  chr7_26012113     AAsi    G    C        0      0        2 
   7  chr7_26012113     AKia    G    C        0      0        2 
   7  chr7_26012113     AOna    G    C        0      0        2 
   7  chr7_26012113     ASom    G    C        0      0        2 
   7  chr7_26012113     HCab    G    C        1      2        2 
   7  chr7_26012113     HPrz    G    C        1      2        2 
   7  chr7_26012113     ZBoe    G    C        0      0        2 
   7  chr7_26012113     ZGre    G    C        0      0        2 
   7  chr7_26012113     ZHar    G    C        0      0        2 
   7  chr7_26012113   Sample    G    C        0      0        2 
   7  chr7_26012456     AAsi    G    A        0      0        2 
   7  chr7_26012456     AKia    G    A        0      0        2 
   7  chr7_26012456     AOna    G    A        0      0        2 
   7  chr7_26012456     ASom    G    A        0      0        2 
   7  chr7_26012456     HCab    G    A        1      2        2 
   7  chr7_26012456     HPrz    G    A        1      2        2 
   7  chr7_26012456     ZBoe    G    A        0      0        2 
   7  chr7_26012456     ZGre    G    A        0      0        2 
   7  chr7_26012456     ZHar    G    A        0      0        2 
   7  chr7_26012456   Sample    G    A        0      0        2 
   7  chr7_26013090     AAsi    T    C        0      0        2 
   7  chr7_26013090     AKia    T    C        0      0        2 
   7  chr7_26013090     AOna    T    C        0      0        2 
   7  chr7_26013090     ASom    T    C        0      0        2 
   7  chr7_26013090     HCab    T    C        0      0        2 
   7  chr7_26013090     HPrz    T    C        0      0        2 
   7  chr7_26013090     ZBoe    T    C      0.5      1        2 
   7  chr7_26013090     ZGre    T    C        0      0        2 
   7  chr7_26013090     ZHar    T    C        1      2        2 
   7  chr7_26013090   Sample    T    C        0      0        2 
   7  chr7_26020844     AAsi    T    C        0      0        2 
   7  chr7_26020844     AKia    T    C        0      0        2 
   7  chr7_26020844     AOna    T    C        0      0        2 
   7  chr7_26020844     ASom    T    C        0      0        2 
   7  chr7_26020844     HCab    T    C        0      0        2 
   7  chr7_26020844     HPrz    T    C        0      0        2 
   7  chr7_26020844     ZBoe    T    C        0      0        2 
   7  chr7_26020844     ZGre    T    C      0.5      1        2 
   7  chr7_26020844     ZHar    T    C        0      0        2 
   7  chr7_26020844   Sample    T    C        0      0        2 
   7  chr7_26028331     AAsi    G    T        0      0        2 
   7  chr7_26028331     AKia    G    T        0      0        2 
   7  chr7_26028331     AOna    G    T        0      0        2 
   7  chr7_26028331     ASom    G    T        0      0        2 
   7  chr7_26028331     HCab    G    T      0.5      1        2 
   7  chr7_26028331     HPrz    G    T        0      0        2 
   7  chr7_26028331     ZBoe    G    T        0      0        2 
   7  chr7_26028331     ZGre    G    T        0      0        2 
   7  chr7_26028331     ZHar    G    T        0      0        2 
   7  chr7_26028331   Sample    G    T        0      0        2 
   7  chr7_26032768     AAsi    C    G        0      0        2 
   7  chr7_26032768     AKia    C    G        0      0        2 
   7  chr7_26032768     AOna    C    G        0      0        2 
   7  chr7_26032768     ASom    C    G        0      0        2 
   7  chr7_26032768     HCab    C    G        1      2        2 
   7  chr7_26032768     HPrz    C    G        1      2        2 
   7  chr7_26032768     ZBoe    C    G        0      0        2 
   7  chr7_26032768     ZGre    C    G        0      0        2 
   7  chr7_26032768     ZHar    C    G        0      0        2 
   7  chr7_26032768   Sample    C    G        0      0        2 
   7  chr7_26036802     AAsi    C    T        0      0        2 
   7  chr7_26036802     AKia    C    T        0      0        2 
   7  chr7_26036802     AOna    C    T        0      0        2 
   7  chr7_26036802     ASom    C    T        0      0        2 
   7  chr7_26036802     HCab    C    T        1      2        2 
   7  chr7_26036802     HPrz    C    T        1      2        2 
   7  chr7_26036802     ZBoe    C    T        0      0        2 
   7  chr7_26036802     ZGre    C    T        0      0        2 
   7  chr7_26036802     ZHar    C    T        0      0        2 
   7  chr7_26036802   Sample    C    T        0      0        2 
   7  chr7_26041359     AAsi    T    C        0      0        2 
   7  chr7_26041359     AKia    T    C        0      0        2 
   7  chr7_26041359     AOna    T    C        0      0        2 
   7  chr7_26041359     ASom    T    C        0      0        2 
   7  chr7_26041359     HCab    T    C        0      0        2 
   7  chr7_26041359     HPrz    T    C        0      0        2 
   7  chr7_26041359     ZBoe    T    C        1      2        2 
   7  chr7_26041359     ZGre    T    C        0      0        2 
   7  chr7_26041359     ZHar    T    C        0      0        2 
   7  chr7_26041359   Sample    T    C        0      0        2 
   7  chr7_26042549     AAsi    A    G        0      0        2 
   7  chr7_26042549     AKia    A    G      0.5      1        2 
   7  chr7_26042549     AOna    A    G        0      0        2 
   7  chr7_26042549     ASom    A    G        0      0        2 
   7  chr7_26042549     HCab    A    G        0      0        2 
   7  chr7_26042549     HPrz    A    G        0      0        2 
   7  chr7_26042549     ZBoe    A    G        0      0        2 
   7  chr7_26042549     ZGre    A    G        0      0        2 
   7  chr7_26042549     ZHar    A    G        0      0        2 
   7  chr7_26042549   Sample    A    G        0      0        2 
   7  chr7_26042813     AAsi    C    T        0      0        2 
   7  chr7_26042813     AKia    C    T        0      0        2 
   7  chr7_26042813     AOna    C    T        0      0        2 
   7  chr7_26042813     ASom    C    T        0      0        2 
   7  chr7_26042813     HCab    C    T        1      2        2 
   7  chr7_26042813     HPrz    C    T        1      2        2 
   7  chr7_26042813     ZBoe    C    T        0      0        2 
   7  chr7_26042813     ZGre    C    T        0      0        2 
   7  chr7_26042813     ZHar    C    T        0      0        2 
   7  chr7_26042813   Sample    C    T        0      0        2 
   7  chr7_26045032     AAsi    T    C        0      0        2 
   7  chr7_26045032     AKia    T    C        0      0        2 
   7  chr7_26045032     AOna    T    C        0      0        2 
   7  chr7_26045032     ASom    T    C        0      0        2 
   7  chr7_26045032     HCab    T    C        0      0        2 
   7  chr7_26045032     HPrz    T    C        0      0        2 
   7  chr7_26045032     ZBoe    T    C        1      2        2 
   7  chr7_26045032     ZGre    T    C        0      0        2 
   7  chr7_26045032     ZHar    T    C        1      2        2 
   7  chr7_26045032   Sample    T    C        0      0        2 
   7  chr7_26053055     AAsi    C    A        0      0        2 
   7  chr7_26053055     AKia    C    A        0      0        2 
   7  chr7_26053055     AOna    C    A        0      0        2 
   7  chr7_26053055     ASom    C    A        0      0        2 
   7  chr7_26053055     HCab    C    A        0      0        2 
   7  chr7_26053055     HPrz    C    A        0      0        2 
   7  chr7_26053055     ZBoe    C    A      0.5      1        2 
   7  chr7_26053055     ZGre    C    A        0      0        2 
   7  chr7_26053055     ZHar    C    A        0      0        2 
   7  chr7_26053055   Sample    C    A        0      0        2 
   7  chr7_26053443     AAsi    T    C        0      0        2 
   7  chr7_26053443     AKia    T    C        0      0        2 
   7  chr7_26053443     AOna    T    C        0      0        2 
   7  chr7_26053443     ASom    T    C        0      0        2 
   7  chr7_26053443     HCab    T    C        0      0        2 
   7  chr7_26053443     HPrz    T    C        0      0        2 
   7  chr7_26053443     ZBoe    T    C      0.5      1        2 
   7  chr7_26053443     ZGre    T    C        0      0        2 
   7  chr7_26053443     ZHar    T    C        0      0        2 
   7  chr7_26053443   Sample    T    C        0      0        2 
   7  chr7_26054366     AAsi    G    T        0      0        2 
   7  chr7_26054366     AKia    G    T        0      0        2 
   7  chr7_26054366     AOna    G    T        0      0        2 
   7  chr7_26054366     ASom    G    T      0.5      1        2 
   7  chr7_26054366     HCab    G    T        0      0        2 
   7  chr7_26054366     HPrz    G    T        0      0        2 
   7  chr7_26054366     ZBoe    G    T        0      0        2 
   7  chr7_26054366     ZGre    G    T        0      0        2 
   7  chr7_26054366     ZHar    G    T        0      0        2 
   7  chr7_26054366   Sample    G    T        0      0        2 
   7  chr7_26062623     AAsi    A    G        0      0        2 
   7  chr7_26062623     AKia    A    G        0      0        2 
   7  chr7_26062623     AOna    A    G        0      0        2 
   7  chr7_26062623     ASom    A    G        0      0        2 
   7  chr7_26062623     HCab    A    G        0      0        2 
   7  chr7_26062623     HPrz    A    G        0      0        2 
   7  chr7_26062623     ZBoe    A    G        0      0        2 
   7  chr7_26062623     ZGre    A    G        0      0        2 
   7  chr7_26062623     ZHar    A    G        1      2        2 
   7  chr7_26062623   Sample    A    G        0      0        2 
   7  chr7_26063964     AAsi    A    G      0.5      1        2 
   7  chr7_26063964     AKia    A    G      0.5      1        2 
   7  chr7_26063964     AOna    A    G      0.5      1        2 
   7  chr7_26063964     ASom    A    G        1      2        2 
   7  chr7_26063964     HCab    A    G        0      0        2 
   7  chr7_26063964     HPrz    A    G        0      0        2 
   7  chr7_26063964     ZBoe    A    G      0.5      1        2 
   7  chr7_26063964     ZGre    A    G      0.5      1        2 
   7  chr7_26063964     ZHar    A    G      0.5      1        2 
   7  chr7_26063964   Sample    A    G        0      0        2 
   7  chr7_26067379     AAsi    C    T        0      0        2 
   7  chr7_26067379     AKia    C    T        0      0        2 
   7  chr7_26067379     AOna    C    T        0      0        2 
   7  chr7_26067379     ASom    C    T        0      0        2 
   7  chr7_26067379     HCab    C    T        1      2        2 
   7  chr7_26067379     HPrz    C    T        1      2        2 
   7  chr7_26067379     ZBoe    C    T        0      0        2 
   7  chr7_26067379     ZGre    C    T        0      0        2 
   7  chr7_26067379     ZHar    C    T        0      0        2 
   7  chr7_26067379   Sample    C    T        0      0        2 
   7  chr7_26068646     AAsi    T    C        0      0        2 
   7  chr7_26068646     AKia    T    C        0      0        2 
   7  chr7_26068646     AOna    T    C        0      0        2 
   7  chr7_26068646     ASom    T    C        0      0        2 
   7  chr7_26068646     HCab    T    C        1      2        2 
   7  chr7_26068646     HPrz    T    C        1      2        2 
   7  chr7_26068646     ZBoe    T    C        0      0        2 
   7  chr7_26068646     ZGre    T    C        0      0        2 
   7  chr7_26068646     ZHar    T    C        0      0        2 
   7  chr7_26068646   Sample    T    C        0      0        2 
   7  chr7_26068895     AAsi    T    C      0.5      1        2 
   7  chr7_26068895     AKia    T    C        0      0        2 
   7  chr7_26068895     AOna    T    C        0      0        2 
   7  chr7_26068895     ASom    T    C        0      0        2 
   7  chr7_26068895     HCab    T    C        0      0        2 
   7  chr7_26068895     HPrz    T    C        0      0        2 
   7  chr7_26068895     ZBoe    T    C        0      0        2 
   7  chr7_26068895     ZGre    T    C        0      0        2 
   7  chr7_26068895     ZHar    T    C        0      0        2 
   7  chr7_26068895   Sample    T    C        0      0        2 
   7  chr7_26069514     AAsi    G    A        0      0        2 
   7  chr7_26069514     AKia    G    A        0      0        2 
   7  chr7_26069514     AOna    G    A        0      0        2 
   7  chr7_26069514     ASom    G    A        0      0        2 
   7  chr7_26069514     HCab    G    A        1      2        2 
   7  chr7_26069514     HPrz    G    A        1      2        2 
   7  chr7_26069514     ZBoe    G    A        0      0        2 
   7  chr7_26069514     ZGre    G    A        0      0        2 
   7  chr7_26069514     ZHar    G    A        0      0        2 
   7  chr7_26069514   Sample    G    A        0      0        2 
   7  chr7_26073153     AAsi    C    G        0      0        2 
   7  chr7_26073153     AKia    C    G        0      0        2 
   7  chr7_26073153     AOna    C    G        0      0        2 
   7  chr7_26073153     ASom    C    G        0      0        2 
   7  chr7_26073153     HCab    C    G        0      0        2 
   7  chr7_26073153     HPrz    C    G        0      0        2 
   7  chr7_26073153     ZBoe    C    G        1      2        2 
   7  chr7_26073153     ZGre    C    G        0      0        2 
   7  chr7_26073153     ZHar    C    G        0      0        2 
   7  chr7_26073153   Sample    C    G        0      0        2 
   7  chr7_26083140     AAsi    G    A        0      0        2 
   7  chr7_26083140     AKia    G    A        0      0        2 
   7  chr7_26083140     AOna    G    A        0      0        2 
   7  chr7_26083140     ASom    G    A        0      0        2 
   7  chr7_26083140     HCab    G    A        0      0        2 
   7  chr7_26083140     HPrz    G    A        0      0        2 
   7  chr7_26083140     ZBoe    G    A        1      2        2 
   7  chr7_26083140     ZGre    G    A        0      0        2 
   7  chr7_26083140     ZHar    G    A        1      2        2 
   7  chr7_26083140   Sample    G    A        0      0        2 
   7  chr7_26090379     AAsi    C    T        0      0        2 
   7  chr7_26090379     AKia    C    T        0      0        2 
   7  chr7_26090379     AOna    C    T        0      0        2 
   7  chr7_26090379     ASom    C    T        0      0        2 
   7  chr7_26090379     HCab    C    T        0      0        2 
   7  chr7_26090379     HPrz    C    T        0      0        2 
   7  chr7_26090379     ZBoe    C    T        1      2        2 
   7  chr7_26090379     ZGre    C    T        0      0        2 
   7  chr7_26090379     ZHar    C    T        0      0        2 
   7  chr7_26090379   Sample    C    T        0      0        2 
   7  chr7_26093861     AAsi    G    A        0      0        2 
   7  chr7_26093861     AKia    G    A        0      0        2 
   7  chr7_26093861     AOna    G    A        0      0        2 
   7  chr7_26093861     ASom    G    A        0      0        2 
   7  chr7_26093861     HCab    G    A        1      2        2 
   7  chr7_26093861     HPrz    G    A        1      2        2 
   7  chr7_26093861     ZBoe    G    A        0      0        2 
   7  chr7_26093861     ZGre    G    A        0      0        2 
   7  chr7_26093861     ZHar    G    A        0      0        2 
   7  chr7_26093861   Sample    G    A        0      0        2 
   7  chr7_26101506     AAsi    G    A        0      0        2 
   7  chr7_26101506     AKia    G    A        0      0        2 
   7  chr7_26101506     AOna    G    A        0      0        2 
   7  chr7_26101506     ASom    G    A        0      0        2 
   7  chr7_26101506     HCab    G    A        0      0        2 
   7  chr7_26101506     HPrz    G    A        0      0        2 
   7  chr7_26101506     ZBoe    G    A        0      0        2 
   7  chr7_26101506     ZGre    G    A        1      2        2 
   7  chr7_26101506     ZHar    G    A        0      0        2 
   7  chr7_26101506   Sample    G    A        0      0        2 
   7  chr7_26110762     AAsi    G    A        0      0        2 
   7  chr7_26110762     AKia    G    A      0.5      1        2 
   7  chr7_26110762     AOna    G    A        1      2        2 
   7  chr7_26110762     ASom    G    A        0      0        2 
   7  chr7_26110762     HCab    G    A        0      0        2 
   7  chr7_26110762     HPrz    G    A        0      0        2 
   7  chr7_26110762     ZBoe    G    A        0      0        2 
   7  chr7_26110762     ZGre    G    A        0      0        2 
   7  chr7_26110762     ZHar    G    A        0      0        2 
   7  chr7_26110762   Sample    G    A        0      0        2 
   7  chr7_26114317     AAsi    T    C        0      0        2 
   7  chr7_26114317     AKia    T    C        0      0        2 
   7  chr7_26114317     AOna    T    C        0      0        2 
   7  chr7_26114317     ASom    T    C        0      0        2 
   7  chr7_26114317     HCab    T    C        1      2        2 
   7  chr7_26114317     HPrz    T    C        1      2        2 
   7  chr7_26114317     ZBoe    T    C        0      0        2 
   7  chr7_26114317     ZGre    T    C        0      0        2 
   7  chr7_26114317     ZHar    T    C        0      0        2 
   7  chr7_26114317   Sample    T    C        0      0        2 
   7  chr7_26118593     AAsi    A    G        0      0        2 
   7  chr7_26118593     AKia    A    G        0      0        2 
   7  chr7_26118593     AOna    A    G        0      0        2 
   7  chr7_26118593     ASom    A    G        0      0        2 
   7  chr7_26118593     HCab    A    G        0      0        2 
   7  chr7_26118593     HPrz    A    G        0      0        2 
   7  chr7_26118593     ZBoe    A    G      0.5      1        2 
   7  chr7_26118593     ZGre    A    G        0      0        2 
   7  chr7_26118593     ZHar    A    G        0      0        2 
   7  chr7_26118593   Sample    A    G        0      0        2 
   7  chr7_26119662     AAsi    G    T      0.5      1        2 
   7  chr7_26119662     AKia    G    T        0      0        2 
   7  chr7_26119662     AOna    G    T        0      0        2 
   7  chr7_26119662     ASom    G    T        1      2        2 
   7  chr7_26119662     HCab    G    T        0      0        2 
   7  chr7_26119662     HPrz    G    T        0      0        2 
   7  chr7_26119662     ZBoe    G    T        0      0        2 
   7  chr7_26119662     ZGre    G    T        0      0        2 
   7  chr7_26119662     ZHar    G    T        0      0        2 
   7  chr7_26119662   Sample    G    T        1      2        2 
   7  chr7_26120193     AAsi    C    A        1      2        2 
   7  chr7_26120193     AKia    C    A        0      0        2 
   7  chr7_26120193     AOna    C    A        0      0        2 
   7  chr7_26120193     ASom    C    A        1      2        2 
   7  chr7_26120193     HCab    C    A        0      0        2 
   7  chr7_26120193     HPrz    C    A        0      0        2 
   7  chr7_26120193     ZBoe    C    A        0      0        2 
   7  chr7_26120193     ZGre    C    A        0      0        2 
   7  chr7_26120193     ZHar    C    A        0      0        2 
   7  chr7_26120193   Sample    C    A        1      2        2 
   7  chr7_26126777     AAsi    T    G        0      0        2 
   7  chr7_26126777     AKia    T    G        0      0        2 
   7  chr7_26126777     AOna    T    G        0      0        2 
   7  chr7_26126777     ASom    T    G        0      0        2 
   7  chr7_26126777     HCab    T    G      0.5      1        2 
   7  chr7_26126777     HPrz    T    G        0      0        2 
   7  chr7_26126777     ZBoe    T    G        0      0        2 
   7  chr7_26126777     ZGre    T    G        0      0        2 
   7  chr7_26126777     ZHar    T    G        0      0        2 
   7  chr7_26126777   Sample    T    G        0      0        2 
   7  chr7_26127149     AAsi    A    G        0      0        2 
   7  chr7_26127149     AKia    A    G        0      0        2 
   7  chr7_26127149     AOna    A    G        0      0        2 
   7  chr7_26127149     ASom    A    G        0      0        2 
   7  chr7_26127149     HCab    A    G        0      0        2 
   7  chr7_26127149     HPrz    A    G        0      0        2 
   7  chr7_26127149     ZBoe    A    G        0      0        2 
   7  chr7_26127149     ZGre    A    G        0      0        2 
   7  chr7_26127149     ZHar    A    G        1      2        2 
   7  chr7_26127149   Sample    A    G        0      0        2 
   7  chr7_26127643     AAsi    C    T        0      0        2 
   7  chr7_26127643     AKia    C    T        0      0        2 
   7  chr7_26127643     AOna    C    T        0      0        2 
   7  chr7_26127643     ASom    C    T        0      0        2 
   7  chr7_26127643     HCab    C    T      0.5      1        2 
   7  chr7_26127643     HPrz    C    T        0      0        2 
   7  chr7_26127643     ZBoe    C    T        0      0        2 
   7  chr7_26127643     ZGre    C    T        0      0        2 
   7  chr7_26127643     ZHar    C    T        0      0        2 
   7  chr7_26127643   Sample    C    T        0      0        2 
   7  chr7_26130682     AAsi    C    T        0      0        2 
   7  chr7_26130682     AKia    C    T        0      0        2 
   7  chr7_26130682     AOna    C    T        0      0        2 
   7  chr7_26130682     ASom    C    T      0.5      1        2 
   7  chr7_26130682     HCab    C    T        0      0        2 
   7  chr7_26130682     HPrz    C    T        0      0        2 
   7  chr7_26130682     ZBoe    C    T        0      0        2 
   7  chr7_26130682     ZGre    C    T        0      0        2 
   7  chr7_26130682     ZHar    C    T        0      0        2 
   7  chr7_26130682   Sample    C    T        0      0        2 
   7  chr7_26138252     AAsi    T    G        0      0        2 
   7  chr7_26138252     AKia    T    G        0      0        2 
   7  chr7_26138252     AOna    T    G        0      0        2 
   7  chr7_26138252     ASom    T    G        0      0        2 
   7  chr7_26138252     HCab    T    G        0      0        2 
   7  chr7_26138252     HPrz    T    G        0      0        2 
   7  chr7_26138252     ZBoe    T    G        0      0        2 
   7  chr7_26138252     ZGre    T    G      0.5      1        2 
   7  chr7_26138252     ZHar    T    G        0      0        2 
   7  chr7_26138252   Sample    T    G        0      0        2 
   7  chr7_26146752     AAsi    T    G        0      0        2 
   7  chr7_26146752     AKia    T    G        0      0        2 
   7  chr7_26146752     AOna    T    G        0      0        2 
   7  chr7_26146752     ASom    T    G        0      0        2 
   7  chr7_26146752     HCab    T    G        0      0        2 
   7  chr7_26146752     HPrz    T    G        0      0        2 
   7  chr7_26146752     ZBoe    T    G      0.5      1        2 
   7  chr7_26146752     ZGre    T    G        1      2        2 
   7  chr7_26146752     ZHar    T    G        0      0        2 
   7  chr7_26146752   Sample    T    G        0      0        2 
   7  chr7_26147897     AAsi    T    C        0      0        2 
   7  chr7_26147897     AKia    T    C        0      0        2 
   7  chr7_26147897     AOna    T    C        0      0        2 
   7  chr7_26147897     ASom    T    C        0      0        2 
   7  chr7_26147897     HCab    T    C        0      0        2 
   7  chr7_26147897     HPrz    T    C        0      0        2 
   7  chr7_26147897     ZBoe    T    C        1      2        2 
   7  chr7_26147897     ZGre    T    C        1      2        2 
   7  chr7_26147897     ZHar    T    C        0      0        2 
   7  chr7_26147897   Sample    T    C        0      0        2 
   7  chr7_26148024     AAsi    T    C        0      0        2 
   7  chr7_26148024     AKia    T    C        0      0        2 
   7  chr7_26148024     AOna    T    C        0      0        2 
   7  chr7_26148024     ASom    T    C      0.5      1        2 
   7  chr7_26148024     HCab    T    C        0      0        2 
   7  chr7_26148024     HPrz    T    C        0      0        2 
   7  chr7_26148024     ZBoe    T    C        0      0        2 
   7  chr7_26148024     ZGre    T    C        0      0        2 
   7  chr7_26148024     ZHar    T    C        0      0        2 
   7  chr7_26148024   Sample    T    C        0      0        2 
   7  chr7_26155975     AAsi    C    G        0      0        2 
   7  chr7_26155975     AKia    C    G        0      0        2 
   7  chr7_26155975     AOna    C    G        0      0        2 
   7  chr7_26155975     ASom    C    G        0      0        2 
   7  chr7_26155975     HCab    C    G        1      2        2 
   7  chr7_26155975     HPrz    C    G        1      2        2 
   7  chr7_26155975     ZBoe    C    G        0      0        2 
   7  chr7_26155975     ZGre    C    G        0      0        2 
   7  chr7_26155975     ZHar    C    G        0      0        2 
   7  chr7_26155975   Sample    C    G        0      0        2 
   7  chr7_26167241     AAsi    T    C        0      0        2 
   7  chr7_26167241     AKia    T    C        0      0        2 
   7  chr7_26167241     AOna    T    C        0      0        2 
   7  chr7_26167241     ASom    T    C        0      0        2 
   7  chr7_26167241     HCab    T    C        1      2        2 
   7  chr7_26167241     HPrz    T    C        1      2        2 
   7  chr7_26167241     ZBoe    T    C        0      0        2 
   7  chr7_26167241     ZGre    T    C        0      0        2 
   7  chr7_26167241     ZHar    T    C        0      0        2 
   7  chr7_26167241   Sample    T    C        0      0        2 
   7  chr7_26167267     AAsi    A    G        0      0        2 
   7  chr7_26167267     AKia    A    G        0      0        2 
   7  chr7_26167267     AOna    A    G        0      0        2 
   7  chr7_26167267     ASom    A    G      0.5      1        2 
   7  chr7_26167267     HCab    A    G        0      0        2 
   7  chr7_26167267     HPrz    A    G        0      0        2 
   7  chr7_26167267     ZBoe    A    G        0      0        2 
   7  chr7_26167267     ZGre    A    G        0      0        2 
   7  chr7_26167267     ZHar    A    G        0      0        2 
   7  chr7_26167267   Sample    A    G        0      0        2 
   7  chr7_26167842     AAsi    A    G        0      0        2 
   7  chr7_26167842     AKia    A    G        1      2        2 
   7  chr7_26167842     AOna    A    G        1      2        2 
   7  chr7_26167842     ASom    A    G        0      0        2 
   7  chr7_26167842     HCab    A    G        1      2        2 
   7  chr7_26167842     HPrz    A    G        1      2        2 
   7  chr7_26167842     ZBoe    A    G        0      0        2 
   7  chr7_26167842     ZGre    A    G        0      0        2 
   7  chr7_26167842     ZHar    A    G        0      0        2 
   7  chr7_26167842   Sample    A    G        0      0        2 
   7  chr7_26174794     AAsi    G    T        0      0        2 
   7  chr7_26174794     AKia    G    T        0      0        2 
   7  chr7_26174794     AOna    G    T        0      0        2 
   7  chr7_26174794     ASom    G    T        0      0        2 
   7  chr7_26174794     HCab    G    T        1      2        2 
   7  chr7_26174794     HPrz    G    T        1      2        2 
   7  chr7_26174794     ZBoe    G    T        0      0        2 
   7  chr7_26174794     ZGre    G    T        0      0        2 
   7  chr7_26174794     ZHar    G    T        0      0        2 
   7  chr7_26174794   Sample    G    T        0      0        2 
   7  chr7_26179444     AAsi    G    A        0      0        2 
   7  chr7_26179444     AKia    G    A        0      0        2 
   7  chr7_26179444     AOna    G    A        0      0        2 
   7  chr7_26179444     ASom    G    A        0      0        2 
   7  chr7_26179444     HCab    G    A        1      2        2 
   7  chr7_26179444     HPrz    G    A        1      2        2 
   7  chr7_26179444     ZBoe    G    A        0      0        2 
   7  chr7_26179444     ZGre    G    A        0      0        2 
   7  chr7_26179444     ZHar    G    A        0      0        2 
   7  chr7_26179444   Sample    G    A        0      0        2 
   7  chr7_26179629     AAsi    G    A        0      0        2 
   7  chr7_26179629     AKia    G    A        0      0        2 
   7  chr7_26179629     AOna    G    A        0      0        2 
   7  chr7_26179629     ASom    G    A        0      0        2 
   7  chr7_26179629     HCab    G    A        0      0        2 
   7  chr7_26179629     HPrz    G    A        0      0        2 
   7  chr7_26179629     ZBoe    G    A        0      0        2 
   7  chr7_26179629     ZGre    G    A        1      2        2 
   7  chr7_26179629     ZHar    G    A        0      0        2 
   7  chr7_26179629   Sample    G    A        0      0        2 
   7  chr7_26180459     AAsi    T    G        0      0        2 
   7  chr7_26180459     AKia    T    G        0      0        2 
   7  chr7_26180459     AOna    T    G        0      0        2 
   7  chr7_26180459     ASom    T    G        0      0        2 
   7  chr7_26180459     HCab    T    G        1      2        2 
   7  chr7_26180459     HPrz    T    G        1      2        2 
   7  chr7_26180459     ZBoe    T    G        0      0        2 
   7  chr7_26180459     ZGre    T    G        0      0        2 
   7  chr7_26180459     ZHar    T    G        0      0        2 
   7  chr7_26180459   Sample    T    G        0      0        2 
   7  chr7_26181617     AAsi    G    A        0      0        2 
   7  chr7_26181617     AKia    G    A        0      0        2 
   7  chr7_26181617     AOna    G    A        0      0        2 
   7  chr7_26181617     ASom    G    A        0      0        2 
   7  chr7_26181617     HCab    G    A        1      2        2 
   7  chr7_26181617     HPrz    G    A        1      2        2 
   7  chr7_26181617     ZBoe    G    A        0      0        2 
   7  chr7_26181617     ZGre    G    A        0      0        2 
   7  chr7_26181617     ZHar    G    A        0      0        2 
   7  chr7_26181617   Sample    G    A        0      0        2 
   7  chr7_26181901     AAsi    T    A        0      0        2 
   7  chr7_26181901     AKia    T    A        0      0        2 
   7  chr7_26181901     AOna    T    A        0      0        2 
   7  chr7_26181901     ASom    T    A        0      0        2 
   7  chr7_26181901     HCab    T    A        0      0        2 
   7  chr7_26181901     HPrz    T    A      0.5      1        2 
   7  chr7_26181901     ZBoe    T    A        0      0        2 
   7  chr7_26181901     ZGre    T    A        0      0        2 
   7  chr7_26181901     ZHar    T    A        0      0        2 
   7  chr7_26181901   Sample    T    A        0      0        2 
   7  chr7_26184737     AAsi    G    A        0      0        2 
   7  chr7_26184737     AKia    G    A        0      0        2 
   7  chr7_26184737     AOna    G    A        0      0        2 
   7  chr7_26184737     ASom    G    A        0      0        2 
   7  chr7_26184737     HCab    G    A        0      0        2 
   7  chr7_26184737     HPrz    G    A      0.5      1        2 
   7  chr7_26184737     ZBoe    G    A        0      0        2 
   7  chr7_26184737     ZGre    G    A        0      0        2 
   7  chr7_26184737     ZHar    G    A        0      0        2 
   7  chr7_26184737   Sample    G    A        0      0        2 
   7  chr7_26191031     AAsi    A    G        0      0        2 
   7  chr7_26191031     AKia    A    G        0      0        2 
   7  chr7_26191031     AOna    A    G        0      0        2 
   7  chr7_26191031     ASom    A    G        0      0        2 
   7  chr7_26191031     HCab    A    G        1      2        2 
   7  chr7_26191031     HPrz    A    G        1      2        2 
   7  chr7_26191031     ZBoe    A    G        0      0        2 
   7  chr7_26191031     ZGre    A    G        0      0        2 
   7  chr7_26191031     ZHar    A    G        0      0        2 
   7  chr7_26191031   Sample    A    G        0      0        2 
   7  chr7_26201296     AAsi    G    A        0      0        2 
   7  chr7_26201296     AKia    G    A        0      0        2 
   7  chr7_26201296     AOna    G    A        0      0        2 
   7  chr7_26201296     ASom    G    A        0      0        2 
   7  chr7_26201296     HCab    G    A        0      0        2 
   7  chr7_26201296     HPrz    G    A        0      0        2 
   7  chr7_26201296     ZBoe    G    A        0      0        2 
   7  chr7_26201296     ZGre    G    A      0.5      1        2 
   7  chr7_26201296     ZHar    G    A        0      0        2 
   7  chr7_26201296   Sample    G    A        0      0        2 
   7  chr7_26203439     AAsi    T    G        0      0        2 
   7  chr7_26203439     AKia    T    G        0      0        2 
   7  chr7_26203439     AOna    T    G        0      0        2 
   7  chr7_26203439     ASom    T    G        0      0        2 
   7  chr7_26203439     HCab    T    G        0      0        2 
   7  chr7_26203439     HPrz    T    G        0      0        2 
   7  chr7_26203439     ZBoe    T    G        1      2        2 
   7  chr7_26203439     ZGre    T    G        0      0        2 
   7  chr7_26203439     ZHar    T    G        0      0        2 
   7  chr7_26203439   Sample    T    G        0      0        2 
   7  chr7_26203991     AAsi    C    G        0      0        2 
   7  chr7_26203991     AKia    C    G        0      0        2 
   7  chr7_26203991     AOna    C    G        0      0        2 
   7  chr7_26203991     ASom    C    G        0      0        2 
   7  chr7_26203991     HCab    C    G        0      0        2 
   7  chr7_26203991     HPrz    C    G        1      2        2 
   7  chr7_26203991     ZBoe    C    G        0      0        2 
   7  chr7_26203991     ZGre    C    G        0      0        2 
   7  chr7_26203991     ZHar    C    G        0      0        2 
   7  chr7_26203991   Sample    C    G        0      0        2 
   7  chr7_26212742     AAsi    T    C        0      0        2 
   7  chr7_26212742     AKia    T    C        0      0        2 
   7  chr7_26212742     AOna    T    C        0      0        2 
   7  chr7_26212742     ASom    T    C        0      0        2 
   7  chr7_26212742     HCab    T    C      0.5      1        2 
   7  chr7_26212742     HPrz    T    C        0      0        2 
   7  chr7_26212742     ZBoe    T    C        0      0        2 
   7  chr7_26212742     ZGre    T    C        0      0        2 
   7  chr7_26212742     ZHar    T    C        0      0        2 
   7  chr7_26212742   Sample    T    C        0      0        2 
   7  chr7_26216321     AAsi    C    T        0      0        2 
   7  chr7_26216321     AKia    C    T        0      0        2 
   7  chr7_26216321     AOna    C    T        0      0        2 
   7  chr7_26216321     ASom    C    T        0      0        2 
   7  chr7_26216321     HCab    C    T      0.5      1        2 
   7  chr7_26216321     HPrz    C    T      0.5      1        2 
   7  chr7_26216321     ZBoe    C    T        0      0        2 
   7  chr7_26216321     ZGre    C    T        0      0        2 
   7  chr7_26216321     ZHar    C    T        0      0        2 
   7  chr7_26216321   Sample    C    T        0      0        2 
   7  chr7_26216639     AAsi    G    A        0      0        2 
   7  chr7_26216639     AKia    G    A        0      0        2 
   7  chr7_26216639     AOna    G    A        0      0        2 
   7  chr7_26216639     ASom    G    A        0      0        2 
   7  chr7_26216639     HCab    G    A        0      0        2 
   7  chr7_26216639     HPrz    G    A        0      0        2 
   7  chr7_26216639     ZBoe    G    A        0      0        2 
   7  chr7_26216639     ZGre    G    A        0      0        2 
   7  chr7_26216639     ZHar    G    A        1      2        2 
   7  chr7_26216639   Sample    G    A        0      0        2 
   7  chr7_26217013     AAsi    A    G      0.5      1        2 
   7  chr7_26217013     AKia    A    G        0      0        2 
   7  chr7_26217013     AOna    A    G        0      0        2 
   7  chr7_26217013     ASom    A    G        0      0        2 
   7  chr7_26217013     HCab    A    G        0      0        2 
   7  chr7_26217013     HPrz    A    G        0      0        2 
   7  chr7_26217013     ZBoe    A    G        0      0        2 
   7  chr7_26217013     ZGre    A    G        0      0        2 
   7  chr7_26217013     ZHar    A    G        0      0        2 
   7  chr7_26217013   Sample    A    G        0      0        2 
   7  chr7_26217905     AAsi    G    A      0.5      1        2 
   7  chr7_26217905     AKia    G    A        0      0        2 
   7  chr7_26217905     AOna    G    A        0      0        2 
   7  chr7_26217905     ASom    G    A        1      2        2 
   7  chr7_26217905     HCab    G    A        0      0        2 
   7  chr7_26217905     HPrz    G    A        0      0        2 
   7  chr7_26217905     ZBoe    G    A        0      0        2 
   7  chr7_26217905     ZGre    G    A        0      0        2 
   7  chr7_26217905     ZHar    G    A        0      0        2 
   7  chr7_26217905   Sample    G    A        1      2        2 
   7  chr7_26221609     AAsi    G    A        0      0        2 
   7  chr7_26221609     AKia    G    A        0      0        2 
   7  chr7_26221609     AOna    G    A        1      2        2 
   7  chr7_26221609     ASom    G    A        0      0        2 
   7  chr7_26221609     HCab    G    A        0      0        2 
   7  chr7_26221609     HPrz    G    A        0      0        2 
   7  chr7_26221609     ZBoe    G    A        0      0        2 
   7  chr7_26221609     ZGre    G    A        0      0        2 
   7  chr7_26221609     ZHar    G    A        0      0        2 
   7  chr7_26221609   Sample    G    A        0      0        2 
   7  chr7_26224745     AAsi    T    C        0      0        2 
   7  chr7_26224745     AKia    T    C        0      0        2 
   7  chr7_26224745     AOna    T    C        0      0        2 
   7  chr7_26224745     ASom    T    C      0.5      1        2 
   7  chr7_26224745     HCab    T    C        0      0        2 
   7  chr7_26224745     HPrz    T    C        0      0        2 
   7  chr7_26224745     ZBoe    T    C        0      0        2 
   7  chr7_26224745     ZGre    T    C        0      0        2 
   7  chr7_26224745     ZHar    T    C        0      0        2 
   7  chr7_26224745   Sample    T    C        0      0        2 
   7  chr7_26228563     AAsi    A    G        0      0        2 
   7  chr7_26228563     AKia    A    G        0      0        2 
   7  chr7_26228563     AOna    A    G        0      0        2 
   7  chr7_26228563     ASom    A    G        0      0        2 
   7  chr7_26228563     HCab    A    G        0      0        2 
   7  chr7_26228563     HPrz    A    G        0      0        2 
   7  chr7_26228563     ZBoe    A    G      0.5      1        2 
   7  chr7_26228563     ZGre    A    G        0      0        2 
   7  chr7_26228563     ZHar    A    G        0      0        2 
   7  chr7_26228563   Sample    A    G        0      0        2 
   7  chr7_26229204     AAsi    C    T        1      2        2 
   7  chr7_26229204     AKia    C    T        0      0        2 
   7  chr7_26229204     AOna    C    T        0      0        2 
   7  chr7_26229204     ASom    C    T        1      2        2 
   7  chr7_26229204     HCab    C    T        0      0        2 
   7  chr7_26229204     HPrz    C    T        0      0        2 
   7  chr7_26229204     ZBoe    C    T        0      0        2 
   7  chr7_26229204     ZGre    C    T        0      0        2 
   7  chr7_26229204     ZHar    C    T        0      0        2 
   7  chr7_26229204   Sample    C    T        1      2        2 
   7  chr7_26234495     AAsi    T    C        0      0        2 
   7  chr7_26234495     AKia    T    C        0      0        2 
   7  chr7_26234495     AOna    T    C        0      0        2 
   7  chr7_26234495     ASom    T    C        0      0        2 
   7  chr7_26234495     HCab    T    C        0      0        2 
   7  chr7_26234495     HPrz    T    C        0      0        2 
   7  chr7_26234495     ZBoe    T    C        0      0        2 
   7  chr7_26234495     ZGre    T    C        1      2        2 
   7  chr7_26234495     ZHar    T    C        0      0        2 
   7  chr7_26234495   Sample    T    C        0      0        2 
   7  chr7_26234745     AAsi    G    A        0      0        2 
   7  chr7_26234745     AKia    G    A        0      0        2 
   7  chr7_26234745     AOna    G    A        0      0        2 
   7  chr7_26234745     ASom    G    A        0      0        2 
   7  chr7_26234745     HCab    G    A        0      0        2 
   7  chr7_26234745     HPrz    G    A        0      0        2 
   7  chr7_26234745     ZBoe    G    A        0      0        2 
   7  chr7_26234745     ZGre    G    A        1      2        2 
   7  chr7_26234745     ZHar    G    A        0      0        2 
   7  chr7_26234745   Sample    G    A        0      0        2 
   7  chr7_26248439     AAsi    T    C        0      0        2 
   7  chr7_26248439     AKia    T    C        0      0        2 
   7  chr7_26248439     AOna    T    C        0      0        2 
   7  chr7_26248439     ASom    T    C        0      0        2 
   7  chr7_26248439     HCab    T    C        0      0        2 
   7  chr7_26248439     HPrz    T    C      0.5      1        2 
   7  chr7_26248439     ZBoe    T    C        0      0        2 
   7  chr7_26248439     ZGre    T    C        0      0        2 
   7  chr7_26248439     ZHar    T    C        0      0        2 
   7  chr7_26248439   Sample    T    C        0      0        2 
   7  chr7_26253110     AAsi    G    A        0      0        2 
   7  chr7_26253110     AKia    G    A        0      0        2 
   7  chr7_26253110     AOna    G    A        0      0        2 
   7  chr7_26253110     ASom    G    A        0      0        2 
   7  chr7_26253110     HCab    G    A        1      2        2 
   7  chr7_26253110     HPrz    G    A        1      2        2 
   7  chr7_26253110     ZBoe    G    A        0      0        2 
   7  chr7_26253110     ZGre    G    A        0      0        2 
   7  chr7_26253110     ZHar    G    A        0      0        2 
   7  chr7_26253110   Sample    G    A        0      0        2 
   7  chr7_26255407     AAsi    G    A        0      0        2 
   7  chr7_26255407     AKia    G    A        0      0        2 
   7  chr7_26255407     AOna    G    A        0      0        2 
   7  chr7_26255407     ASom    G    A        0      0        2 
   7  chr7_26255407     HCab    G    A        1      2        2 
   7  chr7_26255407     HPrz    G    A        1      2        2 
   7  chr7_26255407     ZBoe    G    A        0      0        2 
   7  chr7_26255407     ZGre    G    A        0      0        2 
   7  chr7_26255407     ZHar    G    A        0      0        2 
   7  chr7_26255407   Sample    G    A        0      0        2 
   7  chr7_26255467     AAsi    T    C        0      0        2 
   7  chr7_26255467     AKia    T    C        0      0        2 
   7  chr7_26255467     AOna    T    C        0      0        2 
   7  chr7_26255467     ASom    T    C        1      2        2 
   7  chr7_26255467     HCab    T    C        0      0        2 
   7  chr7_26255467     HPrz    T    C        0      0        2 
   7  chr7_26255467     ZBoe    T    C        0      0        2 
   7  chr7_26255467     ZGre    T    C        0      0        2 
   7  chr7_26255467     ZHar    T    C        0      0        2 
   7  chr7_26255467   Sample    T    C        0      0        2 
   7  chr7_26261035     AAsi    T    C        0      0        2 
   7  chr7_26261035     AKia    T    C        0      0        2 
   7  chr7_26261035     AOna    T    C        0      0        2 
   7  chr7_26261035     ASom    T    C        0      0        2 
   7  chr7_26261035     HCab    T    C        1      2        2 
   7  chr7_26261035     HPrz    T    C        1      2        2 
   7  chr7_26261035     ZBoe    T    C        0      0        2 
   7  chr7_26261035     ZGre    T    C        0      0        2 
   7  chr7_26261035     ZHar    T    C        0      0        2 
   7  chr7_26261035   Sample    T    C        0      0        2 
   7  chr7_26261945     AAsi    C    T        0      0        2 
   7  chr7_26261945     AKia    C    T        0      0        2 
   7  chr7_26261945     AOna    C    T        0      0        2 
   7  chr7_26261945     ASom    C    T        0      0        2 
   7  chr7_26261945     HCab    C    T        0      0        2 
   7  chr7_26261945     HPrz    C    T        0      0        2 
   7  chr7_26261945     ZBoe    C    T        0      0        2 
   7  chr7_26261945     ZGre    C    T        0      0        2 
   7  chr7_26261945     ZHar    C    T      0.5      1        2 
   7  chr7_26261945   Sample    C    T        0      0        2 
   7  chr7_26265465     AAsi    G    T        0      0        2 
   7  chr7_26265465     AKia    G    T        0      0        2 
   7  chr7_26265465     AOna    G    T        0      0        2 
   7  chr7_26265465     ASom    G    T        0      0        2 
   7  chr7_26265465     HCab    G    T        0      0        2 
   7  chr7_26265465     HPrz    G    T        0      0        2 
   7  chr7_26265465     ZBoe    G    T        0      0        2 
   7  chr7_26265465     ZGre    G    T        1      2        2 
   7  chr7_26265465     ZHar    G    T        0      0        2 
   7  chr7_26265465   Sample    G    T        0      0        2 
   7  chr7_26266225     AAsi    A    G        0      0        2 
   7  chr7_26266225     AKia    A    G        1      2        2 
   7  chr7_26266225     AOna    A    G        0      0        2 
   7  chr7_26266225     ASom    A    G        0      0        2 
   7  chr7_26266225     HCab    A    G        0      0        2 
   7  chr7_26266225     HPrz    A    G        0      0        2 
   7  chr7_26266225     ZBoe    A    G        0      0        2 
   7  chr7_26266225     ZGre    A    G        0      0        2 
   7  chr7_26266225     ZHar    A    G        0      0        2 
   7  chr7_26266225   Sample    A    G        0      0        2 
   7  chr7_26266590     AAsi    A    T        0      0        2 
   7  chr7_26266590     AKia    A    T        0      0        2 
   7  chr7_26266590     AOna    A    T        0      0        2 
   7  chr7_26266590     ASom    A    T        0      0        2 
   7  chr7_26266590     HCab    A    T        1      2        2 
   7  chr7_26266590     HPrz    A    T        1      2        2 
   7  chr7_26266590     ZBoe    A    T        0      0        2 
   7  chr7_26266590     ZGre    A    T        0      0        2 
   7  chr7_26266590     ZHar    A    T        0      0        2 
   7  chr7_26266590   Sample    A    T        0      0        2 
   7  chr7_26269421     AAsi    A    G        0      0        2 
   7  chr7_26269421     AKia    A    G        0      0        2 
   7  chr7_26269421     AOna    A    G        0      0        2 
   7  chr7_26269421     ASom    A    G        0      0        2 
   7  chr7_26269421     HCab    A    G        1      2        2 
   7  chr7_26269421     HPrz    A    G        1      2        2 
   7  chr7_26269421     ZBoe    A    G        0      0        2 
   7  chr7_26269421     ZGre    A    G        0      0        2 
   7  chr7_26269421     ZHar    A    G        0      0        2 
   7  chr7_26269421   Sample    A    G        0      0        2 
   7  chr7_26275375     AAsi    C    G        0      0        2 
   7  chr7_26275375     AKia    C    G        0      0        2 
   7  chr7_26275375     AOna    C    G        0      0        2 
   7  chr7_26275375     ASom    C    G        0      0        2 
   7  chr7_26275375     HCab    C    G      0.5      1        2 
   7  chr7_26275375     HPrz    C    G        0      0        2 
   7  chr7_26275375     ZBoe    C    G        0      0        2 
   7  chr7_26275375     ZGre    C    G        0      0        2 
   7  chr7_26275375     ZHar    C    G        0      0        2 
   7  chr7_26275375   Sample    C    G        0      0        2 
   7  chr7_26275449     AAsi    T    C      0.5      1        2 
   7  chr7_26275449     AKia    T    C        0      0        2 
   7  chr7_26275449     AOna    T    C        0      0        2 
   7  chr7_26275449     ASom    T    C        0      0        2 
   7  chr7_26275449     HCab    T    C        0      0        2 
   7  chr7_26275449     HPrz    T    C        0      0        2 
   7  chr7_26275449     ZBoe    T    C        0      0        2 
   7  chr7_26275449     ZGre    T    C        0      0        2 
   7  chr7_26275449     ZHar    T    C        0      0        2 
   7  chr7_26275449   Sample    T    C        1      2        2 
   7  chr7_26283887     AAsi    T    C        0      0        2 
   7  chr7_26283887     AKia    T    C        1      2        2 
   7  chr7_26283887     AOna    T    C        1      2        2 
   7  chr7_26283887     ASom    T    C        0      0        2 
   7  chr7_26283887     HCab    T    C        0      0        2 
   7  chr7_26283887     HPrz    T    C        0      0        2 
   7  chr7_26283887     ZBoe    T    C        0      0        2 
   7  chr7_26283887     ZGre    T    C        0      0        2 
   7  chr7_26283887     ZHar    T    C        0      0        2 
   7  chr7_26283887   Sample    T    C        0      0        2 
   7  chr7_26290991     AAsi    A    G        0      0        2 
   7  chr7_26290991     AKia    A    G        0      0        2 
   7  chr7_26290991     AOna    A    G        0      0        2 
   7  chr7_26290991     ASom    A    G        0      0        2 
   7  chr7_26290991     HCab    A    G        1      2        2 
   7  chr7_26290991     HPrz    A    G        1      2        2 
   7  chr7_26290991     ZBoe    A    G        0      0        2 
   7  chr7_26290991     ZGre    A    G        0      0        2 
   7  chr7_26290991     ZHar    A    G        0      0        2 
   7  chr7_26290991   Sample    A    G        0      0        2 
   7  chr7_26292658     AAsi    T    C        0      0        2 
   7  chr7_26292658     AKia    T    C        0      0        2 
   7  chr7_26292658     AOna    T    C        0      0        2 
   7  chr7_26292658     ASom    T    C        0      0        2 
   7  chr7_26292658     HCab    T    C        0      0        2 
   7  chr7_26292658     HPrz    T    C      0.5      1        2 
   7  chr7_26292658     ZBoe    T    C        0      0        2 
   7  chr7_26292658     ZGre    T    C        0      0        2 
   7  chr7_26292658     ZHar    T    C        0      0        2 
   7  chr7_26292658   Sample    T    C        0      0        2 
   7  chr7_26294178     AAsi    G    C        1      2        2 
   7  chr7_26294178     AKia    G    C        0      0        2 
   7  chr7_26294178     AOna    G    C        0      0        2 
   7  chr7_26294178     ASom    G    C        1      2        2 
   7  chr7_26294178     HCab    G    C        0      0        2 
   7  chr7_26294178     HPrz    G    C        0      0        2 
   7  chr7_26294178     ZBoe    G    C        0      0        2 
   7  chr7_26294178     ZGre    G    C        0      0        2 
   7  chr7_26294178     ZHar    G    C        0      0        2 
   7  chr7_26294178   Sample    G    C        1      2        2 
   7  chr7_26297980     AAsi    C    T        0      0        2 
   7  chr7_26297980     AKia    C    T        0      0        2 
   7  chr7_26297980     AOna    C    T        0      0        2 
   7  chr7_26297980     ASom    C    T        0      0        2 
   7  chr7_26297980     HCab    C    T        1      2        2 
   7  chr7_26297980     HPrz    C    T        1      2        2 
   7  chr7_26297980     ZBoe    C    T        0      0        2 
   7  chr7_26297980     ZGre    C    T        0      0        2 
   7  chr7_26297980     ZHar    C    T        0      0        2 
   7  chr7_26297980   Sample    C    T        0      0        2 
   7  chr7_26310070     AAsi    G    T        0      0        2 
   7  chr7_26310070     AKia    G    T        0      0        2 
   7  chr7_26310070     AOna    G    T        0      0        2 
   7  chr7_26310070     ASom    G    T        0      0        2 
   7  chr7_26310070     HCab    G    T        0      0        2 
   7  chr7_26310070     HPrz    G    T        0      0        2 
   7  chr7_26310070     ZBoe    G    T        0      0        2 
   7  chr7_26310070     ZGre    G    T        0      0        2 
   7  chr7_26310070     ZHar    G    T      0.5      1        2 
   7  chr7_26310070   Sample    G    T        0      0        2 
   7  chr7_26313073     AAsi    A    C        0      0        2 
   7  chr7_26313073     AKia    A    C        0      0        2 
   7  chr7_26313073     AOna    A    C        0      0        2 
   7  chr7_26313073     ASom    A    C        0      0        2 
   7  chr7_26313073     HCab    A    C        0      0        2 
   7  chr7_26313073     HPrz    A    C        0      0        2 
   7  chr7_26313073     ZBoe    A    C        0      0        2 
   7  chr7_26313073     ZGre    A    C        1      2        2 
   7  chr7_26313073     ZHar    A    C        0      0        2 
   7  chr7_26313073   Sample    A    C        0      0        2 
   7  chr7_26316920     AAsi    T    C        0      0        2 
   7  chr7_26316920     AKia    T    C        0      0        2 
   7  chr7_26316920     AOna    T    C        0      0        2 
   7  chr7_26316920     ASom    T    C        0      0        2 
   7  chr7_26316920     HCab    T    C        0      0        2 
   7  chr7_26316920     HPrz    T    C        0      0        2 
   7  chr7_26316920     ZBoe    T    C        1      2        2 
   7  chr7_26316920     ZGre    T    C        0      0        2 
   7  chr7_26316920     ZHar    T    C        0      0        2 
   7  chr7_26316920   Sample    T    C        0      0        2 
   7  chr7_26318914     AAsi    G    A        0      0        2 
   7  chr7_26318914     AKia    G    A        0      0        2 
   7  chr7_26318914     AOna    G    A        0      0        2 
   7  chr7_26318914     ASom    G    A        0      0        2 
   7  chr7_26318914     HCab    G    A        1      2        2 
   7  chr7_26318914     HPrz    G    A        1      2        2 
   7  chr7_26318914     ZBoe    G    A        0      0        2 
   7  chr7_26318914     ZGre    G    A        0      0        2 
   7  chr7_26318914     ZHar    G    A        0      0        2 
   7  chr7_26318914   Sample    G    A        0      0        2 
   7  chr7_26323391     AAsi    G    A        0      0        2 
   7  chr7_26323391     AKia    G    A        0      0        2 
   7  chr7_26323391     AOna    G    A        0      0        2 
   7  chr7_26323391     ASom    G    A        0      0        2 
   7  chr7_26323391     HCab    G    A        1      2        2 
   7  chr7_26323391     HPrz    G    A        1      2        2 
   7  chr7_26323391     ZBoe    G    A        0      0        2 
   7  chr7_26323391     ZGre    G    A        0      0        2 
   7  chr7_26323391     ZHar    G    A        0      0        2 
   7  chr7_26323391   Sample    G    A        0      0        2 
   7  chr7_26324920     AAsi    A    G        0      0        2 
   7  chr7_26324920     AKia    A    G        0      0        2 
   7  chr7_26324920     AOna    A    G        0      0        2 
   7  chr7_26324920     ASom    A    G        0      0        2 
   7  chr7_26324920     HCab    A    G        0      0        2 
   7  chr7_26324920     HPrz    A    G        0      0        2 
   7  chr7_26324920     ZBoe    A    G        0      0        2 
   7  chr7_26324920     ZGre    A    G      0.5      1        2 
   7  chr7_26324920     ZHar    A    G        0      0        2 
   7  chr7_26324920   Sample    A    G        0      0        2 
   7  chr7_26325936     AAsi    A    G        0      0        2 
   7  chr7_26325936     AKia    A    G        0      0        2 
   7  chr7_26325936     AOna    A    G        0      0        2 
   7  chr7_26325936     ASom    A    G        0      0        2 
   7  chr7_26325936     HCab    A    G      0.5      1        2 
   7  chr7_26325936     HPrz    A    G        0      0        2 
   7  chr7_26325936     ZBoe    A    G        0      0        2 
   7  chr7_26325936     ZGre    A    G        0      0        2 
   7  chr7_26325936     ZHar    A    G        0      0        2 
   7  chr7_26325936   Sample    A    G        0      0        2 
   7  chr7_26328158     AAsi    A    C        1      2        2 
   7  chr7_26328158     AKia    A    C        0      0        2 
   7  chr7_26328158     AOna    A    C        0      0        2 
   7  chr7_26328158     ASom    A    C        1      2        2 
   7  chr7_26328158     HCab    A    C        0      0        2 
   7  chr7_26328158     HPrz    A    C        0      0        2 
   7  chr7_26328158     ZBoe    A    C        0      0        2 
   7  chr7_26328158     ZGre    A    C        0      0        2 
   7  chr7_26328158     ZHar    A    C        0      0        2 
   7  chr7_26328158   Sample    A    C        1      2        2 
   7  chr7_26331726     AAsi    G    A        0      0        2 
   7  chr7_26331726     AKia    G    A        0      0        2 
   7  chr7_26331726     AOna    G    A        0      0        2 
   7  chr7_26331726     ASom    G    A        0      0        2 
   7  chr7_26331726     HCab    G    A      0.5      1        2 
   7  chr7_26331726     HPrz    G    A        0      0        2 
   7  chr7_26331726     ZBoe    G    A        0      0        2 
   7  chr7_26331726     ZGre    G    A        0      0        2 
   7  chr7_26331726     ZHar    G    A        0      0        2 
   7  chr7_26331726   Sample    G    A        0      0        2 
   7  chr7_26342818     AAsi    T    C        0      0        2 
   7  chr7_26342818     AKia    T    C        0      0        2 
   7  chr7_26342818     AOna    T    C        0      0        2 
   7  chr7_26342818     ASom    T    C        0      0        2 
   7  chr7_26342818     HCab    T    C        0      0        2 
   7  chr7_26342818     HPrz    T    C        0      0        2 
   7  chr7_26342818     ZBoe    T    C        0      0        2 
   7  chr7_26342818     ZGre    T    C        0      0        2 
   7  chr7_26342818     ZHar    T    C        1      2        2 
   7  chr7_26342818   Sample    T    C        0      0        2 
   7  chr7_26344101     AAsi    T    A        0      0        2 
   7  chr7_26344101     AKia    T    A        0      0        2 
   7  chr7_26344101     AOna    T    A        0      0        2 
   7  chr7_26344101     ASom    T    A        0      0        2 
   7  chr7_26344101     HCab    T    A      0.5      1        2 
   7  chr7_26344101     HPrz    T    A        0      0        2 
   7  chr7_26344101     ZBoe    T    A        0      0        2 
   7  chr7_26344101     ZGre    T    A        0      0        2 
   7  chr7_26344101     ZHar    T    A        0      0        2 
   7  chr7_26344101   Sample    T    A        0      0        2 
   7  chr7_26348607     AAsi    T    C        0      0        2 
   7  chr7_26348607     AKia    T    C        0      0        2 
   7  chr7_26348607     AOna    T    C        0      0        2 
   7  chr7_26348607     ASom    T    C        0      0        2 
   7  chr7_26348607     HCab    T    C        0      0        2 
   7  chr7_26348607     HPrz    T    C        0      0        2 
   7  chr7_26348607     ZBoe    T    C        0      0        2 
   7  chr7_26348607     ZGre    T    C        0      0        2 
   7  chr7_26348607     ZHar    T    C        1      2        2 
   7  chr7_26348607   Sample    T    C        0      0        2 
   7  chr7_26353010     AAsi    C    T        0      0        2 
   7  chr7_26353010     AKia    C    T        0      0        2 
   7  chr7_26353010     AOna    C    T        0      0        2 
   7  chr7_26353010     ASom    C    T        0      0        2 
   7  chr7_26353010     HCab    C    T        0      0        2 
   7  chr7_26353010     HPrz    C    T        0      0        2 
   7  chr7_26353010     ZBoe    C    T        0      0        2 
   7  chr7_26353010     ZGre    C    T        0      0        2 
   7  chr7_26353010     ZHar    C    T        1      2        2 
   7  chr7_26353010   Sample    C    T        0      0        2 
   7  chr7_26354546     AAsi    C    T        0      0        2 
   7  chr7_26354546     AKia    C    T        0      0        2 
   7  chr7_26354546     AOna    C    T        0      0        2 
   7  chr7_26354546     ASom    C    T        0      0        2 
   7  chr7_26354546     HCab    C    T        0      0        2 
   7  chr7_26354546     HPrz    C    T        0      0        2 
   7  chr7_26354546     ZBoe    C    T        1      2        2 
   7  chr7_26354546     ZGre    C    T        1      2        2 
   7  chr7_26354546     ZHar    C    T        1      2        2 
   7  chr7_26354546   Sample    C    T        0      0        2 
   7  chr7_26363544     AAsi    T    C        1      2        2 
   7  chr7_26363544     AKia    T    C        1      2        2 
   7  chr7_26363544     AOna    T    C        1      2        2 
   7  chr7_26363544     ASom    T    C        1      2        2 
   7  chr7_26363544     HCab    T    C        0      0        2 
   7  chr7_26363544     HPrz    T    C        0      0        2 
   7  chr7_26363544     ZBoe    T    C        0      0        2 
   7  chr7_26363544     ZGre    T    C        0      0        2 
   7  chr7_26363544     ZHar    T    C        0      0        2 
   7  chr7_26363544   Sample    T    C        1      2        2 
   7  chr7_26367123     AAsi    C    T        1      2        2 
   7  chr7_26367123     AKia    C    T        1      2        2 
   7  chr7_26367123     AOna    C    T        1      2        2 
   7  chr7_26367123     ASom    C    T        1      2        2 
   7  chr7_26367123     HCab    C    T        0      0        2 
   7  chr7_26367123     HPrz    C    T        0      0        2 
   7  chr7_26367123     ZBoe    C    T        0      0        2 
   7  chr7_26367123     ZGre    C    T        0      0        2 
   7  chr7_26367123     ZHar    C    T        0      0        2 
   7  chr7_26367123   Sample    C    T        1      2        2 
   7  chr7_26370904     AAsi    G    A        1      2        2 
   7  chr7_26370904     AKia    G    A        1      2        2 
   7  chr7_26370904     AOna    G    A        1      2        2 
   7  chr7_26370904     ASom    G    A        1      2        2 
   7  chr7_26370904     HCab    G    A        0      0        2 
   7  chr7_26370904     HPrz    G    A        0      0        2 
   7  chr7_26370904     ZBoe    G    A        0      0        2 
   7  chr7_26370904     ZGre    G    A        0      0        2 
   7  chr7_26370904     ZHar    G    A        0      0        2 
   7  chr7_26370904   Sample    G    A        1      2        2 
   7  chr7_26373568     AAsi    A    G        0      0        2 
   7  chr7_26373568     AKia    A    G        0      0        2 
   7  chr7_26373568     AOna    A    G        0      0        2 
   7  chr7_26373568     ASom    A    G        0      0        2 
   7  chr7_26373568     HCab    A    G        0      0        2 
   7  chr7_26373568     HPrz    A    G        0      0        2 
   7  chr7_26373568     ZBoe    A    G        0      0        2 
   7  chr7_26373568     ZGre    A    G        0      0        2 
   7  chr7_26373568     ZHar    A    G        1      2        2 
   7  chr7_26373568   Sample    A    G        0      0        2 
   7  chr7_26398673     AAsi    G    A        1      2        2 
   7  chr7_26398673     AKia    G    A        1      2        2 
   7  chr7_26398673     AOna    G    A        1      2        2 
   7  chr7_26398673     ASom    G    A        1      2        2 
   7  chr7_26398673     HCab    G    A        0      0        2 
   7  chr7_26398673     HPrz    G    A        0      0        2 
   7  chr7_26398673     ZBoe    G    A        0      0        2 
   7  chr7_26398673     ZGre    G    A        0      0        2 
   7  chr7_26398673     ZHar    G    A        0      0        2 
   7  chr7_26398673   Sample    G    A        1      2        2 
   7  chr7_26401642     AAsi    T    C        0      0        2 
   7  chr7_26401642     AKia    T    C        0      0        2 
   7  chr7_26401642     AOna    T    C        0      0        2 
   7  chr7_26401642     ASom    T    C        0      0        2 
   7  chr7_26401642     HCab    T    C        0      0        2 
   7  chr7_26401642     HPrz    T    C        0      0        2 
   7  chr7_26401642     ZBoe    T    C      0.5      1        2 
   7  chr7_26401642     ZGre    T    C        0      0        2 
   7  chr7_26401642     ZHar    T    C        0      0        2 
   7  chr7_26401642   Sample    T    C        0      0        2 
   7  chr7_26401941     AAsi    G    A        1      2        2 
   7  chr7_26401941     AKia    G    A        0      0        2 
   7  chr7_26401941     AOna    G    A        0      0        2 
   7  chr7_26401941     ASom    G    A        0      0        2 
   7  chr7_26401941     HCab    G    A        0      0        2 
   7  chr7_26401941     HPrz    G    A        0      0        2 
   7  chr7_26401941     ZBoe    G    A        0      0        2 
   7  chr7_26401941     ZGre    G    A        0      0        2 
   7  chr7_26401941     ZHar    G    A        0      0        2 
   7  chr7_26401941   Sample    G    A        1      2        2 
   7  chr7_26418596     AAsi    A    C        1      2        2 
   7  chr7_26418596     AKia    A    C        1      2        2 
   7  chr7_26418596     AOna    A    C        1      2        2 
   7  chr7_26418596     ASom    A    C        1      2        2 
   7  chr7_26418596     HCab    A    C        0      0        2 
   7  chr7_26418596     HPrz    A    C        0      0        2 
   7  chr7_26418596     ZBoe    A    C        0      0        2 
   7  chr7_26418596     ZGre    A    C        0      0        2 
   7  chr7_26418596     ZHar    A    C        0      0        2 
   7  chr7_26418596   Sample    A    C        1      2        2 
   7  chr7_26418784     AAsi    A    G        0      0        2 
   7  chr7_26418784     AKia    A    G        0      0        2 
   7  chr7_26418784     AOna    A    G        0      0        2 
   7  chr7_26418784     ASom    A    G        0      0        2 
   7  chr7_26418784     HCab    A    G        0      0        2 
   7  chr7_26418784     HPrz    A    G        0      0        2 
   7  chr7_26418784     ZBoe    A    G        0      0        2 
   7  chr7_26418784     ZGre    A    G        0      0        2 
   7  chr7_26418784     ZHar    A    G      0.5      1        2 
   7  chr7_26418784   Sample    A    G        0      0        2 
   7  chr7_26420222     AAsi    C    T        0      0        2 
   7  chr7_26420222     AKia    C    T      0.5      1        2 
   7  chr7_26420222     AOna    C    T        0      0        2 
   7  chr7_26420222     ASom    C    T        0      0        2 
   7  chr7_26420222     HCab    C    T        0      0        2 
   7  chr7_26420222     HPrz    C    T        0      0        2 
   7  chr7_26420222     ZBoe    C    T        0      0        2 
   7  chr7_26420222     ZGre    C    T        0      0        2 
   7  chr7_26420222     ZHar    C    T        0      0        2 
   7  chr7_26420222   Sample    C    T        0      0        2 
   7  chr7_26424342     AAsi    A    G        0      0        2 
   7  chr7_26424342     AKia    A    G      0.5      1        2 
   7  chr7_26424342     AOna    A    G        0      0        2 
   7  chr7_26424342     ASom    A    G        0      0        2 
   7  chr7_26424342     HCab    A    G        0      0        2 
   7  chr7_26424342     HPrz    A    G        0      0        2 
   7  chr7_26424342     ZBoe    A    G        0      0        2 
   7  chr7_26424342     ZGre    A    G        0      0        2 
   7  chr7_26424342     ZHar    A    G        0      0        2 
   7  chr7_26424342   Sample    A    G        0      0        2 
   7  chr7_26424453     AAsi    C    T        0      0        2 
   7  chr7_26424453     AKia    C    T        0      0        2 
   7  chr7_26424453     AOna    C    T        0      0        2 
   7  chr7_26424453     ASom    C    T        0      0        2 
   7  chr7_26424453     HCab    C    T        0      0        2 
   7  chr7_26424453     HPrz    C    T        0      0        2 
   7  chr7_26424453     ZBoe    C    T        0      0        2 
   7  chr7_26424453     ZGre    C    T        0      0        2 
   7  chr7_26424453     ZHar    C    T      0.5      1        2 
   7  chr7_26424453   Sample    C    T        0      0        2 
   7  chr7_26426544     AAsi    A    G        0      0        2 
   7  chr7_26426544     AKia    A    G        0      0        2 
   7  chr7_26426544     AOna    A    G        0      0        2 
   7  chr7_26426544     ASom    A    G        0      0        2 
   7  chr7_26426544     HCab    A    G        0      0        2 
   7  chr7_26426544     HPrz    A    G        0      0        2 
   7  chr7_26426544     ZBoe    A    G        1      2        2 
   7  chr7_26426544     ZGre    A    G        1      2        2 
   7  chr7_26426544     ZHar    A    G        1      2        2 
   7  chr7_26426544   Sample    A    G        0      0        2 
   7  chr7_26435656     AAsi    T    C        1      2        2 
   7  chr7_26435656     AKia    T    C        0      0        2 
   7  chr7_26435656     AOna    T    C        0      0        2 
   7  chr7_26435656     ASom    T    C        0      0        2 
   7  chr7_26435656     HCab    T    C        0      0        2 
   7  chr7_26435656     HPrz    T    C        0      0        2 
   7  chr7_26435656     ZBoe    T    C        0      0        2 
   7  chr7_26435656     ZGre    T    C        0      0        2 
   7  chr7_26435656     ZHar    T    C        0      0        2 
   7  chr7_26435656   Sample    T    C        1      2        2 
   7  chr7_26440085     AAsi    G    T        0      0        2 
   7  chr7_26440085     AKia    G    T        0      0        2 
   7  chr7_26440085     AOna    G    T        1      2        2 
   7  chr7_26440085     ASom    G    T        0      0        2 
   7  chr7_26440085     HCab    G    T        0      0        2 
   7  chr7_26440085     HPrz    G    T        0      0        2 
   7  chr7_26440085     ZBoe    G    T        0      0        2 
   7  chr7_26440085     ZGre    G    T        0      0        2 
   7  chr7_26440085     ZHar    G    T        0      0        2 
   7  chr7_26440085   Sample    G    T        0      0        2 
   7  chr7_26441413     AAsi    A    G        0      0        2 
   7  chr7_26441413     AKia    A    G        1      2        2 
   7  chr7_26441413     AOna    A    G        1      2        2 
   7  chr7_26441413     ASom    A    G        0      0        2 
   7  chr7_26441413     HCab    A    G        0      0        2 
   7  chr7_26441413     HPrz    A    G        0      0        2 
   7  chr7_26441413     ZBoe    A    G        0      0        2 
   7  chr7_26441413     ZGre    A    G        1      2        2 
   7  chr7_26441413     ZHar    A    G        0      0        2 
   7  chr7_26441413   Sample    A    G        0      0        2 
   7  chr7_26443720     AAsi    T    C        0      0        2 
   7  chr7_26443720     AKia    T    C        0      0        2 
   7  chr7_26443720     AOna    T    C        0      0        2 
   7  chr7_26443720     ASom    T    C        0      0        2 
   7  chr7_26443720     HCab    T    C        0      0        2 
   7  chr7_26443720     HPrz    T    C        0      0        2 
   7  chr7_26443720     ZBoe    T    C      0.5      1        2 
   7  chr7_26443720     ZGre    T    C        0      0        2 
   7  chr7_26443720     ZHar    T    C        0      0        2 
   7  chr7_26443720   Sample    T    C        0      0        2 
   7  chr7_26452424     AAsi    A    G        0      0        2 
   7  chr7_26452424     AKia    A    G        0      0        2 
   7  chr7_26452424     AOna    A    G        0      0        2 
   7  chr7_26452424     ASom    A    G        0      0        2 
   7  chr7_26452424     HCab    A    G      0.5      1        2 
   7  chr7_26452424     HPrz    A    G        0      0        2 
   7  chr7_26452424     ZBoe    A    G        0      0        2 
   7  chr7_26452424     ZGre    A    G        0      0        2 
   7  chr7_26452424     ZHar    A    G        0      0        2 
   7  chr7_26452424   Sample    A    G        0      0        2 
   7  chr7_26455706     AAsi    G    C        0      0        2 
   7  chr7_26455706     AKia    G    C        0      0        2 
   7  chr7_26455706     AOna    G    C        0      0        2 
   7  chr7_26455706     ASom    G    C        0      0        2 
   7  chr7_26455706     HCab    G    C        1      2        2 
   7  chr7_26455706     HPrz    G    C        1      2        2 
   7  chr7_26455706     ZBoe    G    C        0      0        2 
   7  chr7_26455706     ZGre    G    C        0      0        2 
   7  chr7_26455706     ZHar    G    C        0      0        2 
   7  chr7_26455706   Sample    G    C        0      0        2 
   7  chr7_26457060     AAsi    G    A        0      0        2 
   7  chr7_26457060     AKia    G    A        0      0        2 
   7  chr7_26457060     AOna    G    A        0      0        2 
   7  chr7_26457060     ASom    G    A        0      0        2 
   7  chr7_26457060     HCab    G    A        0      0        2 
   7  chr7_26457060     HPrz    G    A        0      0        2 
   7  chr7_26457060     ZBoe    G    A        0      0        2 
   7  chr7_26457060     ZGre    G    A      0.5      1        2 
   7  chr7_26457060     ZHar    G    A        0      0        2 
   7  chr7_26457060   Sample    G    A        0      0        2 
   7  chr7_26459341     AAsi    T    C        0      0        2 
   7  chr7_26459341     AKia    T    C        0      0        2 
   7  chr7_26459341     AOna    T    C        0      0        2 
   7  chr7_26459341     ASom    T    C        0      0        2 
   7  chr7_26459341     HCab    T    C        0      0        2 
   7  chr7_26459341     HPrz    T    C        0      0        2 
   7  chr7_26459341     ZBoe    T    C        0      0        2 
   7  chr7_26459341     ZGre    T    C        0      0        2 
   7  chr7_26459341     ZHar    T    C        1      2        2 
   7  chr7_26459341   Sample    T    C        0      0        2 
   7  chr7_26459993     AAsi    C    T        0      0        2 
   7  chr7_26459993     AKia    C    T        0      0        2 
   7  chr7_26459993     AOna    C    T        0      0        2 
   7  chr7_26459993     ASom    C    T        0      0        2 
   7  chr7_26459993     HCab    C    T        1      2        2 
   7  chr7_26459993     HPrz    C    T        1      2        2 
   7  chr7_26459993     ZBoe    C    T        0      0        2 
   7  chr7_26459993     ZGre    C    T        0      0        2 
   7  chr7_26459993     ZHar    C    T        0      0        2 
   7  chr7_26459993   Sample    C    T        0      0        2 
   7  chr7_26483175     AAsi    A    G        0      0        2 
   7  chr7_26483175     AKia    A    G        0      0        2 
   7  chr7_26483175     AOna    A    G        0      0        2 
   7  chr7_26483175     ASom    A    G        0      0        2 
   7  chr7_26483175     HCab    A    G      0.5      1        2 
   7  chr7_26483175     HPrz    A    G        0      0        2 
   7  chr7_26483175     ZBoe    A    G        0      0        2 
   7  chr7_26483175     ZGre    A    G        0      0        2 
   7  chr7_26483175     ZHar    A    G        0      0        2 
   7  chr7_26483175   Sample    A    G        0      0        2 
   7  chr7_26499804     AAsi    G    A        0      0        2 
   7  chr7_26499804     AKia    G    A        0      0        2 
   7  chr7_26499804     AOna    G    A        0      0        2 
   7  chr7_26499804     ASom    G    A        0      0        2 
   7  chr7_26499804     HCab    G    A      0.5      1        2 
   7  chr7_26499804     HPrz    G    A        0      0        2 
   7  chr7_26499804     ZBoe    G    A        0      0        2 
   7  chr7_26499804     ZGre    G    A        0      0        2 
   7  chr7_26499804     ZHar    G    A        0      0        2 
   7  chr7_26499804   Sample    G    A        0      0        2 
   7  chr7_26503748     AAsi    A    G        0      0        2 
   7  chr7_26503748     AKia    A    G        0      0        2 
   7  chr7_26503748     AOna    A    G        0      0        2 
   7  chr7_26503748     ASom    A    G        0      0        2 
   7  chr7_26503748     HCab    A    G        0      0        2 
   7  chr7_26503748     HPrz    A    G        0      0        2 
   7  chr7_26503748     ZBoe    A    G        1      2        2 
   7  chr7_26503748     ZGre    A    G        0      0        2 
   7  chr7_26503748     ZHar    A    G        0      0        2 
   7  chr7_26503748   Sample    A    G        0      0        2 
   7  chr7_26511492     AAsi    T    A        0      0        2 
   7  chr7_26511492     AKia    T    A        0      0        2 
   7  chr7_26511492     AOna    T    A        0      0        2 
   7  chr7_26511492     ASom    T    A        0      0        2 
   7  chr7_26511492     HCab    T    A        0      0        2 
   7  chr7_26511492     HPrz    T    A        0      0        2 
   7  chr7_26511492     ZBoe    T    A        1      2        2 
   7  chr7_26511492     ZGre    T    A        1      2        2 
   7  chr7_26511492     ZHar    T    A        1      2        2 
   7  chr7_26511492   Sample    T    A        0      0        2 
   7  chr7_26511968     AAsi    A    G        0      0        2 
   7  chr7_26511968     AKia    A    G        1      2        2 
   7  chr7_26511968     AOna    A    G        1      2        2 
   7  chr7_26511968     ASom    A    G        0      0        2 
   7  chr7_26511968     HCab    A    G        0      0        2 
   7  chr7_26511968     HPrz    A    G        0      0        2 
   7  chr7_26511968     ZBoe    A    G        0      0        2 
   7  chr7_26511968     ZGre    A    G        0      0        2 
   7  chr7_26511968     ZHar    A    G        0      0        2 
   7  chr7_26511968   Sample    A    G        0      0        2 
   7  chr7_26512177     AAsi    A    G        0      0        2 
   7  chr7_26512177     AKia    A    G        1      2        2 
   7  chr7_26512177     AOna    A    G        1      2        2 
   7  chr7_26512177     ASom    A    G        0      0        2 
   7  chr7_26512177     HCab    A    G        0      0        2 
   7  chr7_26512177     HPrz    A    G        0      0        2 
   7  chr7_26512177     ZBoe    A    G        0      0        2 
   7  chr7_26512177     ZGre    A    G        0      0        2 
   7  chr7_26512177     ZHar    A    G        0      0        2 
   7  chr7_26512177   Sample    A    G        0      0        2 
   7  chr7_26515771     AAsi    C    A        0      0        2 
   7  chr7_26515771     AKia    C    A        0      0        2 
   7  chr7_26515771     AOna    C    A        0      0        2 
   7  chr7_26515771     ASom    C    A        0      0        2 
   7  chr7_26515771     HCab    C    A      0.5      1        2 
   7  chr7_26515771     HPrz    C    A        0      0        2 
   7  chr7_26515771     ZBoe    C    A        0      0        2 
   7  chr7_26515771     ZGre    C    A        0      0        2 
   7  chr7_26515771     ZHar    C    A        0      0        2 
   7  chr7_26515771   Sample    C    A        0      0        2 
   7  chr7_26518794     AAsi    T    C        0      0        2 
   7  chr7_26518794     AKia    T    C        0      0        2 
   7  chr7_26518794     AOna    T    C        0      0        2 
   7  chr7_26518794     ASom    T    C        0      0        2 
   7  chr7_26518794     HCab    T    C        0      0        2 
   7  chr7_26518794     HPrz    T    C        0      0        2 
   7  chr7_26518794     ZBoe    T    C        0      0        2 
   7  chr7_26518794     ZGre    T    C        0      0        2 
   7  chr7_26518794     ZHar    T    C        1      2        2 
   7  chr7_26518794   Sample    T    C        0      0        2 
   7  chr7_26525337     AAsi    T    C        0      0        2 
   7  chr7_26525337     AKia    T    C        0      0        2 
   7  chr7_26525337     AOna    T    C        0      0        2 
   7  chr7_26525337     ASom    T    C        0      0        2 
   7  chr7_26525337     HCab    T    C        0      0        2 
   7  chr7_26525337     HPrz    T    C        0      0        2 
   7  chr7_26525337     ZBoe    T    C      0.5      1        2 
   7  chr7_26525337     ZGre    T    C        0      0        2 
   7  chr7_26525337     ZHar    T    C        0      0        2 
   7  chr7_26525337   Sample    T    C        0      0        2 
   7  chr7_26529813     AAsi    T    G        0      0        2 
   7  chr7_26529813     AKia    T    G        0      0        2 
   7  chr7_26529813     AOna    T    G        0      0        2 
   7  chr7_26529813     ASom    T    G        0      0        2 
   7  chr7_26529813     HCab    T    G        0      0        2 
   7  chr7_26529813     HPrz    T    G        0      0        2 
   7  chr7_26529813     ZBoe    T    G        0      0        2 
   7  chr7_26529813     ZGre    T    G        0      0        2 
   7  chr7_26529813     ZHar    T    G        1      2        2 
   7  chr7_26529813   Sample    T    G        0      0        2 
   7  chr7_26534857     AAsi    T    C        0      0        2 
   7  chr7_26534857     AKia    T    C        0      0        2 
   7  chr7_26534857     AOna    T    C        0      0        2 
   7  chr7_26534857     ASom    T    C        0      0        2 
   7  chr7_26534857     HCab    T    C        1      2        2 
   7  chr7_26534857     HPrz    T    C        1      2        2 
   7  chr7_26534857     ZBoe    T    C        0      0        2 
   7  chr7_26534857     ZGre    T    C        0      0        2 
   7  chr7_26534857     ZHar    T    C        0      0        2 
   7  chr7_26534857   Sample    T    C        0      0        2 
   7  chr7_26543580     AAsi    G    C        0      0        2 
   7  chr7_26543580     AKia    G    C        0      0        2 
   7  chr7_26543580     AOna    G    C        0      0        2 
   7  chr7_26543580     ASom    G    C        0      0        2 
   7  chr7_26543580     HCab    G    C        1      2        2 
   7  chr7_26543580     HPrz    G    C        1      2        2 
   7  chr7_26543580     ZBoe    G    C        0      0        2 
   7  chr7_26543580     ZGre    G    C        0      0        2 
   7  chr7_26543580     ZHar    G    C        0      0        2 
   7  chr7_26543580   Sample    G    C        0      0        2 
   7  chr7_26544727     AAsi    A    G        0      0        2 
   7  chr7_26544727     AKia    A    G        0      0        2 
   7  chr7_26544727     AOna    A    G        0      0        2 
   7  chr7_26544727     ASom    A    G        0      0        2 
   7  chr7_26544727     HCab    A    G        0      0        2 
   7  chr7_26544727     HPrz    A    G        0      0        2 
   7  chr7_26544727     ZBoe    A    G        0      0        2 
   7  chr7_26544727     ZGre    A    G        0      0        2 
   7  chr7_26544727     ZHar    A    G      0.5      1        2 
   7  chr7_26544727   Sample    A    G        0      0        2 
   7  chr7_26576984     AAsi    T    C        0      0        2 
   7  chr7_26576984     AKia    T    C        0      0        2 
   7  chr7_26576984     AOna    T    C        0      0        2 
   7  chr7_26576984     ASom    T    C        0      0        2 
   7  chr7_26576984     HCab    T    C        0      0        2 
   7  chr7_26576984     HPrz    T    C        0      0        2 
   7  chr7_26576984     ZBoe    T    C        1      2        2 
   7  chr7_26576984     ZGre    T    C        0      0        2 
   7  chr7_26576984     ZHar    T    C        0      0        2 
   7  chr7_26576984   Sample    T    C        0      0        2 
   7  chr7_26577441     AAsi    A    T        0      0        2 
   7  chr7_26577441     AKia    A    T        0      0        2 
   7  chr7_26577441     AOna    A    T        0      0        2 
   7  chr7_26577441     ASom    A    T        0      0        2 
   7  chr7_26577441     HCab    A    T        1      2        2 
   7  chr7_26577441     HPrz    A    T        1      2        2 
   7  chr7_26577441     ZBoe    A    T        0      0        2 
   7  chr7_26577441     ZGre    A    T        0      0        2 
   7  chr7_26577441     ZHar    A    T        0      0        2 
   7  chr7_26577441   Sample    A    T        0      0        2 
   7  chr7_26583715     AAsi    C    T      0.5      1        2 
   7  chr7_26583715     AKia    C    T        0      0        2 
   7  chr7_26583715     AOna    C    T        0      0        2 
   7  chr7_26583715     ASom    C    T        0      0        2 
   7  chr7_26583715     HCab    C    T        0      0        2 
   7  chr7_26583715     HPrz    C    T        0      0        2 
   7  chr7_26583715     ZBoe    C    T        0      0        2 
   7  chr7_26583715     ZGre    C    T        0      0        2 
   7  chr7_26583715     ZHar    C    T        0      0        2 
   7  chr7_26583715   Sample    C    T        0      0        2 
   7  chr7_26590471     AAsi    C    G        0      0        2 
   7  chr7_26590471     AKia    C    G        1      2        2 
   7  chr7_26590471     AOna    C    G        1      2        2 
   7  chr7_26590471     ASom    C    G        0      0        2 
   7  chr7_26590471     HCab    C    G        0      0        2 
   7  chr7_26590471     HPrz    C    G        0      0        2 
   7  chr7_26590471     ZBoe    C    G        0      0        2 
   7  chr7_26590471     ZGre    C    G        0      0        2 
   7  chr7_26590471     ZHar    C    G        0      0        2 
   7  chr7_26590471   Sample    C    G        0      0        2 
   7  chr7_26600364     AAsi    G    A        0      0        2 
   7  chr7_26600364     AKia    G    A      0.5      1        2 
   7  chr7_26600364     AOna    G    A        0      0        2 
   7  chr7_26600364     ASom    G    A        0      0        2 
   7  chr7_26600364     HCab    G    A        0      0        2 
   7  chr7_26600364     HPrz    G    A        0      0        2 
   7  chr7_26600364     ZBoe    G    A        0      0        2 
   7  chr7_26600364     ZGre    G    A        0      0        2 
   7  chr7_26600364     ZHar    G    A        0      0        2 
   7  chr7_26600364   Sample    G    A        0      0        2 
   7  chr7_26604508     AAsi    G    A        0      0        2 
   7  chr7_26604508     AKia    G    A        0      0        2 
   7  chr7_26604508     AOna    G    A        0      0        2 
   7  chr7_26604508     ASom    G    A        0      0        2 
   7  chr7_26604508     HCab    G    A        1      2        2 
   7  chr7_26604508     HPrz    G    A        1      2        2 
   7  chr7_26604508     ZBoe    G    A        0      0        2 
   7  chr7_26604508     ZGre    G    A        0      0        2 
   7  chr7_26604508     ZHar    G    A        0      0        2 
   7  chr7_26604508   Sample    G    A        0      0        2 
   7  chr7_26607597     AAsi    A    G        0      0        2 
   7  chr7_26607597     AKia    A    G        0      0        2 
   7  chr7_26607597     AOna    A    G        0      0        2 
   7  chr7_26607597     ASom    A    G        0      0        2 
   7  chr7_26607597     HCab    A    G        1      2        2 
   7  chr7_26607597     HPrz    A    G        1      2        2 
   7  chr7_26607597     ZBoe    A    G        0      0        2 
   7  chr7_26607597     ZGre    A    G        0      0        2 
   7  chr7_26607597     ZHar    A    G        0      0        2 
   7  chr7_26607597   Sample    A    G        0      0        2 
   7  chr7_26614106     AAsi    T    C        0      0        2 
   7  chr7_26614106     AKia    T    C        0      0        2 
   7  chr7_26614106     AOna    T    C        0      0        2 
   7  chr7_26614106     ASom    T    C        0      0        2 
   7  chr7_26614106     HCab    T    C        1      2        2 
   7  chr7_26614106     HPrz    T    C        1      2        2 
   7  chr7_26614106     ZBoe    T    C        0      0        2 
   7  chr7_26614106     ZGre    T    C        0      0        2 
   7  chr7_26614106     ZHar    T    C        0      0        2 
   7  chr7_26614106   Sample    T    C        0      0        2 
   7  chr7_26614560     AAsi    C    T        0      0        2 
   7  chr7_26614560     AKia    C    T        0      0        2 
   7  chr7_26614560     AOna    C    T        0      0        2 
   7  chr7_26614560     ASom    C    T        0      0        2 
   7  chr7_26614560     HCab    C    T        0      0        2 
   7  chr7_26614560     HPrz    C    T        0      0        2 
   7  chr7_26614560     ZBoe    C    T      0.5      1        2 
   7  chr7_26614560     ZGre    C    T        1      2        2 
   7  chr7_26614560     ZHar    C    T        0      0        2 
   7  chr7_26614560   Sample    C    T        0      0        2 
   7  chr7_26618016     AAsi    A    G        0      0        2 
   7  chr7_26618016     AKia    A    G        0      0        2 
   7  chr7_26618016     AOna    A    G        0      0        2 
   7  chr7_26618016     ASom    A    G        0      0        2 
   7  chr7_26618016     HCab    A    G        0      0        2 
   7  chr7_26618016     HPrz    A    G        0      0        2 
   7  chr7_26618016     ZBoe    A    G      0.5      1        2 
   7  chr7_26618016     ZGre    A    G        0      0        2 
   7  chr7_26618016     ZHar    A    G        0      0        2 
   7  chr7_26618016   Sample    A    G        0      0        2 
   7  chr7_26620603     AAsi    T    C        0      0        2 
   7  chr7_26620603     AKia    T    C        1      2        2 
   7  chr7_26620603     AOna    T    C        0      0        2 
   7  chr7_26620603     ASom    T    C        0      0        2 
   7  chr7_26620603     HCab    T    C        0      0        2 
   7  chr7_26620603     HPrz    T    C        0      0        2 
   7  chr7_26620603     ZBoe    T    C        0      0        2 
   7  chr7_26620603     ZGre    T    C        0      0        2 
   7  chr7_26620603     ZHar    T    C        0      0        2 
   7  chr7_26620603   Sample    T    C        0      0        2 
   7  chr7_26624387     AAsi    T    C        0      0        2 
   7  chr7_26624387     AKia    T    C        0      0        2 
   7  chr7_26624387     AOna    T    C        0      0        2 
   7  chr7_26624387     ASom    T    C        0      0        2 
   7  chr7_26624387     HCab    T    C        0      0        2 
   7  chr7_26624387     HPrz    T    C      0.5      1        2 
   7  chr7_26624387     ZBoe    T    C        0      0        2 
   7  chr7_26624387     ZGre    T    C        0      0        2 
   7  chr7_26624387     ZHar    T    C        0      0        2 
   7  chr7_26624387   Sample    T    C        0      0        2 
   7  chr7_26633289     AAsi    A    G        0      0        2 
   7  chr7_26633289     AKia    A    G        0      0        2 
   7  chr7_26633289     AOna    A    G        0      0        2 
   7  chr7_26633289     ASom    A    G        0      0        2 
   7  chr7_26633289     HCab    A    G        1      2        2 
   7  chr7_26633289     HPrz    A    G        1      2        2 
   7  chr7_26633289     ZBoe    A    G        0      0        2 
   7  chr7_26633289     ZGre    A    G        0      0        2 
   7  chr7_26633289     ZHar    A    G        0      0        2 
   7  chr7_26633289   Sample    A    G        1      2        2 
   7  chr7_26633709     AAsi    G    A        0      0        2 
   7  chr7_26633709     AKia    G    A        0      0        2 
   7  chr7_26633709     AOna    G    A        0      0        2 
   7  chr7_26633709     ASom    G    A        0      0        2 
   7  chr7_26633709     HCab    G    A        1      2        2 
   7  chr7_26633709     HPrz    G    A        1      2        2 
   7  chr7_26633709     ZBoe    G    A        0      0        2 
   7  chr7_26633709     ZGre    G    A        0      0        2 
   7  chr7_26633709     ZHar    G    A        0      0        2 
   7  chr7_26633709   Sample    G    A        0      0        2 
   7  chr7_26634604     AAsi    A    G        0      0        2 
   7  chr7_26634604     AKia    A    G        0      0        2 
   7  chr7_26634604     AOna    A    G        0      0        2 
   7  chr7_26634604     ASom    A    G        0      0        2 
   7  chr7_26634604     HCab    A    G        0      0        2 
   7  chr7_26634604     HPrz    A    G        0      0        2 
   7  chr7_26634604     ZBoe    A    G        0      0        2 
   7  chr7_26634604     ZGre    A    G      0.5      1        2 
   7  chr7_26634604     ZHar    A    G        0      0        2 
   7  chr7_26634604   Sample    A    G        0      0        2 
   7  chr7_26638368     AAsi    A    G        0      0        2 
   7  chr7_26638368     AKia    A    G        1      2        2 
   7  chr7_26638368     AOna    A    G        1      2        2 
   7  chr7_26638368     ASom    A    G        0      0        2 
   7  chr7_26638368     HCab    A    G        0      0        2 
   7  chr7_26638368     HPrz    A    G        0      0        2 
   7  chr7_26638368     ZBoe    A    G        0      0        2 
   7  chr7_26638368     ZGre    A    G        0      0        2 
   7  chr7_26638368     ZHar    A    G        0      0        2 
   7  chr7_26638368   Sample    A    G        0      0        2 
   7  chr7_26641919     AAsi    A    G      0.5      1        2 
   7  chr7_26641919     AKia    A    G        0      0        2 
   7  chr7_26641919     AOna    A    G        0      0        2 
   7  chr7_26641919     ASom    A    G      0.5      1        2 
   7  chr7_26641919     HCab    A    G        0      0        2 
   7  chr7_26641919     HPrz    A    G        0      0        2 
   7  chr7_26641919     ZBoe    A    G        0      0        2 
   7  chr7_26641919     ZGre    A    G        0      0        2 
   7  chr7_26641919     ZHar    A    G        0      0        2 
   7  chr7_26641919   Sample    A    G        1      2        2 
   7  chr7_26643722     AAsi    C    A        1      2        2 
   7  chr7_26643722     AKia    C    A        0      0        2 
   7  chr7_26643722     AOna    C    A        0      0        2 
   7  chr7_26643722     ASom    C    A        1      2        2 
   7  chr7_26643722     HCab    C    A        1      2        2 
   7  chr7_26643722     HPrz    C    A        1      2        2 
   7  chr7_26643722     ZBoe    C    A        0      0        2 
   7  chr7_26643722     ZGre    C    A        0      0        2 
   7  chr7_26643722     ZHar    C    A        0      0        2 
   7  chr7_26643722   Sample    C    A        1      2        2 
   7  chr7_26649701     AAsi    G    A        0      0        2 
   7  chr7_26649701     AKia    G    A        0      0        2 
   7  chr7_26649701     AOna    G    A        0      0        2 
   7  chr7_26649701     ASom    G    A        0      0        2 
   7  chr7_26649701     HCab    G    A        0      0        2 
   7  chr7_26649701     HPrz    G    A        0      0        2 
   7  chr7_26649701     ZBoe    G    A        0      0        2 
   7  chr7_26649701     ZGre    G    A        1      2        2 
   7  chr7_26649701     ZHar    G    A        0      0        2 
   7  chr7_26649701   Sample    G    A        0      0        2 
   7  chr7_26649941     AAsi    T    C        0      0        2 
   7  chr7_26649941     AKia    T    C        1      2        2 
   7  chr7_26649941     AOna    T    C        1      2        2 
   7  chr7_26649941     ASom    T    C        0      0        2 
   7  chr7_26649941     HCab    T    C        0      0        2 
   7  chr7_26649941     HPrz    T    C        0      0        2 
   7  chr7_26649941     ZBoe    T    C        0      0        2 
   7  chr7_26649941     ZGre    T    C        0      0        2 
   7  chr7_26649941     ZHar    T    C        0      0        2 
   7  chr7_26649941   Sample    T    C        0      0        2 
   7  chr7_26651612     AAsi    T    C        0      0        2 
   7  chr7_26651612     AKia    T    C        1      2        2 
   7  chr7_26651612     AOna    T    C        1      2        2 
   7  chr7_26651612     ASom    T    C        0      0        2 
   7  chr7_26651612     HCab    T    C        0      0        2 
   7  chr7_26651612     HPrz    T    C        0      0        2 
   7  chr7_26651612     ZBoe    T    C        0      0        2 
   7  chr7_26651612     ZGre    T    C        0      0        2 
   7  chr7_26651612     ZHar    T    C        0      0        2 
   7  chr7_26651612   Sample    T    C        0      0        2 
   7  chr7_26655386     AAsi    T    C        0      0        2 
   7  chr7_26655386     AKia    T    C        0      0        2 
   7  chr7_26655386     AOna    T    C        0      0        2 
   7  chr7_26655386     ASom    T    C        0      0        2 
   7  chr7_26655386     HCab    T    C        1      2        2 
   7  chr7_26655386     HPrz    T    C        1      2        2 
   7  chr7_26655386     ZBoe    T    C        0      0        2 
   7  chr7_26655386     ZGre    T    C        0      0        2 
   7  chr7_26655386     ZHar    T    C        0      0        2 
   7  chr7_26655386   Sample    T    C        0      0        2 
   7  chr7_26655936     AAsi    T    C        0      0        2 
   7  chr7_26655936     AKia    T    C        0      0        2 
   7  chr7_26655936     AOna    T    C        0      0        2 
   7  chr7_26655936     ASom    T    C        0      0        2 
   7  chr7_26655936     HCab    T    C        1      2        2 
   7  chr7_26655936     HPrz    T    C        1      2        2 
   7  chr7_26655936     ZBoe    T    C        0      0        2 
   7  chr7_26655936     ZGre    T    C        0      0        2 
   7  chr7_26655936     ZHar    T    C        0      0        2 
   7  chr7_26655936   Sample    T    C        0      0        2 
   7  chr7_26657557     AAsi    T    C        0      0        2 
   7  chr7_26657557     AKia    T    C        0      0        2 
   7  chr7_26657557     AOna    T    C        0      0        2 
   7  chr7_26657557     ASom    T    C        0      0        2 
   7  chr7_26657557     HCab    T    C        0      0        2 
   7  chr7_26657557     HPrz    T    C      0.5      1        2 
   7  chr7_26657557     ZBoe    T    C        0      0        2 
   7  chr7_26657557     ZGre    T    C        0      0        2 
   7  chr7_26657557     ZHar    T    C        0      0        2 
   7  chr7_26657557   Sample    T    C        0      0        2 
   7  chr7_26664404     AAsi    G    C        0      0        2 
   7  chr7_26664404     AKia    G    C      0.5      1        2 
   7  chr7_26664404     AOna    G    C        0      0        2 
   7  chr7_26664404     ASom    G    C        0      0        2 
   7  chr7_26664404     HCab    G    C        0      0        2 
   7  chr7_26664404     HPrz    G    C        0      0        2 
   7  chr7_26664404     ZBoe    G    C        0      0        2 
   7  chr7_26664404     ZGre    G    C        0      0        2 
   7  chr7_26664404     ZHar    G    C        0      0        2 
   7  chr7_26664404   Sample    G    C        0      0        2 
   7  chr7_26665150     AAsi    G    A        0      0        2 
   7  chr7_26665150     AKia    G    A        0      0        2 
   7  chr7_26665150     AOna    G    A        0      0        2 
   7  chr7_26665150     ASom    G    A        0      0        2 
   7  chr7_26665150     HCab    G    A        1      2        2 
   7  chr7_26665150     HPrz    G    A        1      2        2 
   7  chr7_26665150     ZBoe    G    A        0      0        2 
   7  chr7_26665150     ZGre    G    A        0      0        2 
   7  chr7_26665150     ZHar    G    A        0      0        2 
   7  chr7_26665150   Sample    G    A        0      0        2 
   7  chr7_26666764     AAsi    A    G        0      0        2 
   7  chr7_26666764     AKia    A    G        1      2        2 
   7  chr7_26666764     AOna    A    G        1      2        2 
   7  chr7_26666764     ASom    A    G        0      0        2 
   7  chr7_26666764     HCab    A    G        0      0        2 
   7  chr7_26666764     HPrz    A    G        0      0        2 
   7  chr7_26666764     ZBoe    A    G        0      0        2 
   7  chr7_26666764     ZGre    A    G        0      0        2 
   7  chr7_26666764     ZHar    A    G        0      0        2 
   7  chr7_26666764   Sample    A    G        0      0        2 
   7  chr7_26677768     AAsi    A    G        0      0        2 
   7  chr7_26677768     AKia    A    G        0      0        2 
   7  chr7_26677768     AOna    A    G        0      0        2 
   7  chr7_26677768     ASom    A    G        0      0        2 
   7  chr7_26677768     HCab    A    G      0.5      1        2 
   7  chr7_26677768     HPrz    A    G        0      0        2 
   7  chr7_26677768     ZBoe    A    G        0      0        2 
   7  chr7_26677768     ZGre    A    G        0      0        2 
   7  chr7_26677768     ZHar    A    G        0      0        2 
   7  chr7_26677768   Sample    A    G        0      0        2 
   7  chr7_26678751     AAsi    A    C        0      0        2 
   7  chr7_26678751     AKia    A    C        0      0        2 
   7  chr7_26678751     AOna    A    C        0      0        2 
   7  chr7_26678751     ASom    A    C        0      0        2 
   7  chr7_26678751     HCab    A    C        0      0        2 
   7  chr7_26678751     HPrz    A    C      0.5      1        2 
   7  chr7_26678751     ZBoe    A    C        0      0        2 
   7  chr7_26678751     ZGre    A    C        0      0        2 
   7  chr7_26678751     ZHar    A    C        0      0        2 
   7  chr7_26678751   Sample    A    C        0      0        2 
   7  chr7_26679981     AAsi    G    A        0      0        2 
   7  chr7_26679981     AKia    G    A        0      0        2 
   7  chr7_26679981     AOna    G    A        0      0        2 
   7  chr7_26679981     ASom    G    A        0      0        2 
   7  chr7_26679981     HCab    G    A      0.5      1        2 
   7  chr7_26679981     HPrz    G    A      0.5      1        2 
   7  chr7_26679981     ZBoe    G    A        0      0        2 
   7  chr7_26679981     ZGre    G    A        0      0        2 
   7  chr7_26679981     ZHar    G    A        0      0        2 
   7  chr7_26679981   Sample    G    A        0      0        2 
   7  chr7_26680631     AAsi    G    A        0      0        2 
   7  chr7_26680631     AKia    G    A        1      2        2 
   7  chr7_26680631     AOna    G    A        1      2        2 
   7  chr7_26680631     ASom    G    A        0      0        2 
   7  chr7_26680631     HCab    G    A        0      0        2 
   7  chr7_26680631     HPrz    G    A        0      0        2 
   7  chr7_26680631     ZBoe    G    A        0      0        2 
   7  chr7_26680631     ZGre    G    A        0      0        2 
   7  chr7_26680631     ZHar    G    A        0      0        2 
   7  chr7_26680631   Sample    G    A        0      0        2 
   7  chr7_26689727     AAsi    G    A        0      0        2 
   7  chr7_26689727     AKia    G    A        0      0        2 
   7  chr7_26689727     AOna    G    A        0      0        2 
   7  chr7_26689727     ASom    G    A        0      0        2 
   7  chr7_26689727     HCab    G    A      0.5      1        2 
   7  chr7_26689727     HPrz    G    A        0      0        2 
   7  chr7_26689727     ZBoe    G    A        0      0        2 
   7  chr7_26689727     ZGre    G    A        0      0        2 
   7  chr7_26689727     ZHar    G    A        0      0        2 
   7  chr7_26689727   Sample    G    A        0      0        2 
   7  chr7_26695004     AAsi    A    G        0      0        2 
   7  chr7_26695004     AKia    A    G        0      0        2 
   7  chr7_26695004     AOna    A    G        0      0        2 
   7  chr7_26695004     ASom    A    G        0      0        2 
   7  chr7_26695004     HCab    A    G        0      0        2 
   7  chr7_26695004     HPrz    A    G      0.5      1        2 
   7  chr7_26695004     ZBoe    A    G        0      0        2 
   7  chr7_26695004     ZGre    A    G        0      0        2 
   7  chr7_26695004     ZHar    A    G        0      0        2 
   7  chr7_26695004   Sample    A    G        0      0        2 
   7  chr7_26703549     AAsi    T    A        0      0        2 
   7  chr7_26703549     AKia    T    A        0      0        2 
   7  chr7_26703549     AOna    T    A        0      0        2 
   7  chr7_26703549     ASom    T    A        0      0        2 
   7  chr7_26703549     HCab    T    A        1      2        2 
   7  chr7_26703549     HPrz    T    A        1      2        2 
   7  chr7_26703549     ZBoe    T    A        0      0        2 
   7  chr7_26703549     ZGre    T    A        0      0        2 
   7  chr7_26703549     ZHar    T    A        0      0        2 
   7  chr7_26703549   Sample    T    A        0      0        2 
   7  chr7_26703840     AAsi    G    A        0      0        2 
   7  chr7_26703840     AKia    G    A        1      2        2 
   7  chr7_26703840     AOna    G    A        1      2        2 
   7  chr7_26703840     ASom    G    A        0      0        2 
   7  chr7_26703840     HCab    G    A        0      0        2 
   7  chr7_26703840     HPrz    G    A        0      0        2 
   7  chr7_26703840     ZBoe    G    A        0      0        2 
   7  chr7_26703840     ZGre    G    A        0      0        2 
   7  chr7_26703840     ZHar    G    A        0      0        2 
   7  chr7_26703840   Sample    G    A        0      0        2 
   7  chr7_26716447     AAsi    G    T        0      0        2 
   7  chr7_26716447     AKia    G    T        1      2        2 
   7  chr7_26716447     AOna    G    T        1      2        2 
   7  chr7_26716447     ASom    G    T        0      0        2 
   7  chr7_26716447     HCab    G    T        0      0        2 
   7  chr7_26716447     HPrz    G    T        0      0        2 
   7  chr7_26716447     ZBoe    G    T        0      0        2 
   7  chr7_26716447     ZGre    G    T        0      0        2 
   7  chr7_26716447     ZHar    G    T        0      0        2 
   7  chr7_26716447   Sample    G    T        0      0        2 
   7  chr7_26723903     AAsi    C    T        0      0        2 
   7  chr7_26723903     AKia    C    T        0      0        2 
   7  chr7_26723903     AOna    C    T        0      0        2 
   7  chr7_26723903     ASom    C    T        0      0        2 
   7  chr7_26723903     HCab    C    T        0      0        2 
   7  chr7_26723903     HPrz    C    T        0      0        2 
   7  chr7_26723903     ZBoe    C    T        0      0        2 
   7  chr7_26723903     ZGre    C    T        0      0        2 
   7  chr7_26723903     ZHar    C    T        1      2        2 
   7  chr7_26723903   Sample    C    T        0      0        2 
   7  chr7_26731077     AAsi    T    C        0      0        2 
   7  chr7_26731077     AKia    T    C        0      0        2 
   7  chr7_26731077     AOna    T    C        0      0        2 
   7  chr7_26731077     ASom    T    C        0      0        2 
   7  chr7_26731077     HCab    T    C        0      0        2 
   7  chr7_26731077     HPrz    T    C      0.5      1        2 
   7  chr7_26731077     ZBoe    T    C        0      0        2 
   7  chr7_26731077     ZGre    T    C        0      0        2 
   7  chr7_26731077     ZHar    T    C        0      0        2 
   7  chr7_26731077   Sample    T    C        0      0        2 
   7  chr7_26731547     AAsi    T    C        1      2        2 
   7  chr7_26731547     AKia    T    C        0      0        2 
   7  chr7_26731547     AOna    T    C        0      0        2 
   7  chr7_26731547     ASom    T    C        1      2        2 
   7  chr7_26731547     HCab    T    C        0      0        2 
   7  chr7_26731547     HPrz    T    C        0      0        2 
   7  chr7_26731547     ZBoe    T    C        0      0        2 
   7  chr7_26731547     ZGre    T    C        0      0        2 
   7  chr7_26731547     ZHar    T    C        0      0        2 
   7  chr7_26731547   Sample    T    C        1      2        2 
   7  chr7_26732794     AAsi    A    G        0      0        2 
   7  chr7_26732794     AKia    A    G        0      0        2 
   7  chr7_26732794     AOna    A    G        0      0        2 
   7  chr7_26732794     ASom    A    G        0      0        2 
   7  chr7_26732794     HCab    A    G        1      2        2 
   7  chr7_26732794     HPrz    A    G        1      2        2 
   7  chr7_26732794     ZBoe    A    G        0      0        2 
   7  chr7_26732794     ZGre    A    G        0      0        2 
   7  chr7_26732794     ZHar    A    G        0      0        2 
   7  chr7_26732794   Sample    A    G        0      0        2 
   7  chr7_26733788     AAsi    A    G        0      0        2 
   7  chr7_26733788     AKia    A    G        1      2        2 
   7  chr7_26733788     AOna    A    G        1      2        2 
   7  chr7_26733788     ASom    A    G        0      0        2 
   7  chr7_26733788     HCab    A    G        0      0        2 
   7  chr7_26733788     HPrz    A    G        0      0        2 
   7  chr7_26733788     ZBoe    A    G        0      0        2 
   7  chr7_26733788     ZGre    A    G        0      0        2 
   7  chr7_26733788     ZHar    A    G        0      0        2 
   7  chr7_26733788   Sample    A    G        0      0        2 
   7  chr7_26736095     AAsi    T    C        0      0        2 
   7  chr7_26736095     AKia    T    C        0      0        2 
   7  chr7_26736095     AOna    T    C        0      0        2 
   7  chr7_26736095     ASom    T    C        0      0        2 
   7  chr7_26736095     HCab    T    C      0.5      1        2 
   7  chr7_26736095     HPrz    T    C        0      0        2 
   7  chr7_26736095     ZBoe    T    C        0      0        2 
   7  chr7_26736095     ZGre    T    C        0      0        2 
   7  chr7_26736095     ZHar    T    C        0      0        2 
   7  chr7_26736095   Sample    T    C        0      0        2 
   7  chr7_26739835     AAsi    T    C        0      0        2 
   7  chr7_26739835     AKia    T    C      0.5      1        2 
   7  chr7_26739835     AOna    T    C        0      0        2 
   7  chr7_26739835     ASom    T    C        0      0        2 
   7  chr7_26739835     HCab    T    C        0      0        2 
   7  chr7_26739835     HPrz    T    C        0      0        2 
   7  chr7_26739835     ZBoe    T    C        0      0        2 
   7  chr7_26739835     ZGre    T    C        0      0        2 
   7  chr7_26739835     ZHar    T    C        0      0        2 
   7  chr7_26739835   Sample    T    C        0      0        2 
   7  chr7_26742538     AAsi    A    G        0      0        2 
   7  chr7_26742538     AKia    A    G        0      0        2 
   7  chr7_26742538     AOna    A    G        1      2        2 
   7  chr7_26742538     ASom    A    G        0      0        2 
   7  chr7_26742538     HCab    A    G        0      0        2 
   7  chr7_26742538     HPrz    A    G        0      0        2 
   7  chr7_26742538     ZBoe    A    G        0      0        2 
   7  chr7_26742538     ZGre    A    G        0      0        2 
   7  chr7_26742538     ZHar    A    G        0      0        2 
   7  chr7_26742538   Sample    A    G        0      0        2 
   7  chr7_26749436     AAsi    C    T        0      0        2 
   7  chr7_26749436     AKia    C    T        0      0        2 
   7  chr7_26749436     AOna    C    T        0      0        2 
   7  chr7_26749436     ASom    C    T        0      0        2 
   7  chr7_26749436     HCab    C    T        0      0        2 
   7  chr7_26749436     HPrz    C    T        0      0        2 
   7  chr7_26749436     ZBoe    C    T        1      2        2 
   7  chr7_26749436     ZGre    C    T        0      0        2 
   7  chr7_26749436     ZHar    C    T        0      0        2 
   7  chr7_26749436   Sample    C    T        0      0        2 
   7  chr7_26759347     AAsi    C    G        0      0        2 
   7  chr7_26759347     AKia    C    G        0      0        2 
   7  chr7_26759347     AOna    C    G        0      0        2 
   7  chr7_26759347     ASom    C    G        0      0        2 
   7  chr7_26759347     HCab    C    G        0      0        2 
   7  chr7_26759347     HPrz    C    G        0      0        2 
   7  chr7_26759347     ZBoe    C    G        0      0        2 
   7  chr7_26759347     ZGre    C    G        0      0        2 
   7  chr7_26759347     ZHar    C    G        1      2        2 
   7  chr7_26759347   Sample    C    G        0      0        2 
   7  chr7_26759925     AAsi    A    C        0      0        2 
   7  chr7_26759925     AKia    A    C        0      0        2 
   7  chr7_26759925     AOna    A    C        0      0        2 
   7  chr7_26759925     ASom    A    C        0      0        2 
   7  chr7_26759925     HCab    A    C      0.5      1        2 
   7  chr7_26759925     HPrz    A    C        0      0        2 
   7  chr7_26759925     ZBoe    A    C        0      0        2 
   7  chr7_26759925     ZGre    A    C        0      0        2 
   7  chr7_26759925     ZHar    A    C        0      0        2 
   7  chr7_26759925   Sample    A    C        0      0        2 
   7  chr7_26760960     AAsi    C    T        0      0        2 
   7  chr7_26760960     AKia    C    T        0      0        2 
   7  chr7_26760960     AOna    C    T        0      0        2 
   7  chr7_26760960     ASom    C    T        0      0        2 
   7  chr7_26760960     HCab    C    T      0.5      1        2 
   7  chr7_26760960     HPrz    C    T        0      0        2 
   7  chr7_26760960     ZBoe    C    T        0      0        2 
   7  chr7_26760960     ZGre    C    T        0      0        2 
   7  chr7_26760960     ZHar    C    T        0      0        2 
   7  chr7_26760960   Sample    C    T        0      0        2 
   7  chr7_26768497     AAsi    A    G        0      0        2 
   7  chr7_26768497     AKia    A    G        0      0        2 
   7  chr7_26768497     AOna    A    G        0      0        2 
   7  chr7_26768497     ASom    A    G        0      0        2 
   7  chr7_26768497     HCab    A    G        0      0        2 
   7  chr7_26768497     HPrz    A    G        0      0        2 
   7  chr7_26768497     ZBoe    A    G        0      0        2 
   7  chr7_26768497     ZGre    A    G        0      0        2 
   7  chr7_26768497     ZHar    A    G        1      2        2 
   7  chr7_26768497   Sample    A    G        0      0        2 
   7  chr7_26771319     AAsi    T    C        0      0        2 
   7  chr7_26771319     AKia    T    C        0      0        2 
   7  chr7_26771319     AOna    T    C        0      0        2 
   7  chr7_26771319     ASom    T    C        0      0        2 
   7  chr7_26771319     HCab    T    C        1      2        2 
   7  chr7_26771319     HPrz    T    C        1      2        2 
   7  chr7_26771319     ZBoe    T    C        0      0        2 
   7  chr7_26771319     ZGre    T    C        0      0        2 
   7  chr7_26771319     ZHar    T    C        0      0        2 
   7  chr7_26771319   Sample    T    C        0      0        2 
   7  chr7_26776545     AAsi    G    A        0      0        2 
   7  chr7_26776545     AKia    G    A        0      0        2 
   7  chr7_26776545     AOna    G    A        0      0        2 
   7  chr7_26776545     ASom    G    A        0      0        2 
   7  chr7_26776545     HCab    G    A        0      0        2 
   7  chr7_26776545     HPrz    G    A        0      0        2 
   7  chr7_26776545     ZBoe    G    A      0.5      1        2 
   7  chr7_26776545     ZGre    G    A        0      0        2 
   7  chr7_26776545     ZHar    G    A        0      0        2 
   7  chr7_26776545   Sample    G    A        0      0        2 
   7  chr7_26779600     AAsi    A    G        0      0        2 
   7  chr7_26779600     AKia    A    G        0      0        2 
   7  chr7_26779600     AOna    A    G        0      0        2 
   7  chr7_26779600     ASom    A    G        0      0        2 
   7  chr7_26779600     HCab    A    G        0      0        2 
   7  chr7_26779600     HPrz    A    G      0.5      1        2 
   7  chr7_26779600     ZBoe    A    G        0      0        2 
   7  chr7_26779600     ZGre    A    G        0      0        2 
   7  chr7_26779600     ZHar    A    G        0      0        2 
   7  chr7_26779600   Sample    A    G        0      0        2 
   7  chr7_26788795     AAsi    C    G        0      0        2 
   7  chr7_26788795     AKia    C    G        0      0        2 
   7  chr7_26788795     AOna    C    G        0      0        2 
   7  chr7_26788795     ASom    C    G        0      0        2 
   7  chr7_26788795     HCab    C    G        1      2        2 
   7  chr7_26788795     HPrz    C    G        1      2        2 
   7  chr7_26788795     ZBoe    C    G        0      0        2 
   7  chr7_26788795     ZGre    C    G        0      0        2 
   7  chr7_26788795     ZHar    C    G        0      0        2 
   7  chr7_26788795   Sample    C    G        0      0        2 
   7  chr7_26789070     AAsi    C    G        0      0        2 
   7  chr7_26789070     AKia    C    G        0      0        2 
   7  chr7_26789070     AOna    C    G        0      0        2 
   7  chr7_26789070     ASom    C    G        0      0        2 
   7  chr7_26789070     HCab    C    G        0      0        2 
   7  chr7_26789070     HPrz    C    G        0      0        2 
   7  chr7_26789070     ZBoe    C    G      0.5      1        2 
   7  chr7_26789070     ZGre    C    G        0      0        2 
   7  chr7_26789070     ZHar    C    G        0      0        2 
   7  chr7_26789070   Sample    C    G        0      0        2 
   7  chr7_26792860     AAsi    G    C        0      0        2 
   7  chr7_26792860     AKia    G    C        0      0        2 
   7  chr7_26792860     AOna    G    C        0      0        2 
   7  chr7_26792860     ASom    G    C        0      0        2 
   7  chr7_26792860     HCab    G    C        0      0        2 
   7  chr7_26792860     HPrz    G    C        0      0        2 
   7  chr7_26792860     ZBoe    G    C      0.5      1        2 
   7  chr7_26792860     ZGre    G    C        0      0        2 
   7  chr7_26792860     ZHar    G    C        0      0        2 
   7  chr7_26792860   Sample    G    C        0      0        2 
   7  chr7_26795803     AAsi    G    A        0      0        2 
   7  chr7_26795803     AKia    G    A        0      0        2 
   7  chr7_26795803     AOna    G    A        0      0        2 
   7  chr7_26795803     ASom    G    A        0      0        2 
   7  chr7_26795803     HCab    G    A        0      0        2 
   7  chr7_26795803     HPrz    G    A        0      0        2 
   7  chr7_26795803     ZBoe    G    A        0      0        2 
   7  chr7_26795803     ZGre    G    A        0      0        2 
   7  chr7_26795803     ZHar    G    A        1      2        2 
   7  chr7_26795803   Sample    G    A        0      0        2 
   7  chr7_26797570     AAsi    A    G        0      0        2 
   7  chr7_26797570     AKia    A    G        0      0        2 
   7  chr7_26797570     AOna    A    G        0      0        2 
   7  chr7_26797570     ASom    A    G        0      0        2 
   7  chr7_26797570     HCab    A    G        0      0        2 
   7  chr7_26797570     HPrz    A    G        0      0        2 
   7  chr7_26797570     ZBoe    A    G        1      2        2 
   7  chr7_26797570     ZGre    A    G        0      0        2 
   7  chr7_26797570     ZHar    A    G        1      2        2 
   7  chr7_26797570   Sample    A    G        0      0        2 
   7  chr7_26813611     AAsi    A    G        0      0        2 
   7  chr7_26813611     AKia    A    G        0      0        2 
   7  chr7_26813611     AOna    A    G        0      0        2 
   7  chr7_26813611     ASom    A    G        0      0        2 
   7  chr7_26813611     HCab    A    G        1      2        2 
   7  chr7_26813611     HPrz    A    G        1      2        2 
   7  chr7_26813611     ZBoe    A    G        0      0        2 
   7  chr7_26813611     ZGre    A    G        0      0        2 
   7  chr7_26813611     ZHar    A    G        0      0        2 
   7  chr7_26813611   Sample    A    G        0      0        2 
   7  chr7_26814864     AAsi    T    C        0      0        2 
   7  chr7_26814864     AKia    T    C        0      0        2 
   7  chr7_26814864     AOna    T    C        0      0        2 
   7  chr7_26814864     ASom    T    C        0      0        2 
   7  chr7_26814864     HCab    T    C        1      2        2 
   7  chr7_26814864     HPrz    T    C        1      2        2 
   7  chr7_26814864     ZBoe    T    C        0      0        2 
   7  chr7_26814864     ZGre    T    C        0      0        2 
   7  chr7_26814864     ZHar    T    C        0      0        2 
   7  chr7_26814864   Sample    T    C        0      0        2 
   7  chr7_26817582     AAsi    T    C        1      2        2 
   7  chr7_26817582     AKia    T    C        0      0        2 
   7  chr7_26817582     AOna    T    C        0      0        2 
   7  chr7_26817582     ASom    T    C        1      2        2 
   7  chr7_26817582     HCab    T    C        0      0        2 
   7  chr7_26817582     HPrz    T    C        0      0        2 
   7  chr7_26817582     ZBoe    T    C        0      0        2 
   7  chr7_26817582     ZGre    T    C        0      0        2 
   7  chr7_26817582     ZHar    T    C        0      0        2 
   7  chr7_26817582   Sample    T    C        1      2        2 
   7  chr7_26834921     AAsi    G    A        0      0        2 
   7  chr7_26834921     AKia    G    A        0      0        2 
   7  chr7_26834921     AOna    G    A        0      0        2 
   7  chr7_26834921     ASom    G    A        0      0        2 
   7  chr7_26834921     HCab    G    A        0      0        2 
   7  chr7_26834921     HPrz    G    A        0      0        2 
   7  chr7_26834921     ZBoe    G    A      0.5      1        2 
   7  chr7_26834921     ZGre    G    A        0      0        2 
   7  chr7_26834921     ZHar    G    A        0      0        2 
   7  chr7_26834921   Sample    G    A        0      0        2 
   7  chr7_26839095     AAsi    T    C        0      0        2 
   7  chr7_26839095     AKia    T    C        0      0        2 
   7  chr7_26839095     AOna    T    C        0      0        2 
   7  chr7_26839095     ASom    T    C        0      0        2 
   7  chr7_26839095     HCab    T    C        0      0        2 
   7  chr7_26839095     HPrz    T    C        0      0        2 
   7  chr7_26839095     ZBoe    T    C        0      0        2 
   7  chr7_26839095     ZGre    T    C        1      2        2 
   7  chr7_26839095     ZHar    T    C        0      0        2 
   7  chr7_26839095   Sample    T    C        0      0        2 
   7  chr7_26853668     AAsi    C    A        0      0        2 
   7  chr7_26853668     AKia    C    A        0      0        2 
   7  chr7_26853668     AOna    C    A        0      0        2 
   7  chr7_26853668     ASom    C    A        0      0        2 
   7  chr7_26853668     HCab    C    A        0      0        2 
   7  chr7_26853668     HPrz    C    A        0      0        2 
   7  chr7_26853668     ZBoe    C    A      0.5      1        2 
   7  chr7_26853668     ZGre    C    A        0      0        2 
   7  chr7_26853668     ZHar    C    A        0      0        2 
   7  chr7_26853668   Sample    C    A        0      0        2 
   7  chr7_26858674     AAsi    G    A        0      0        2 
   7  chr7_26858674     AKia    G    A        0      0        2 
   7  chr7_26858674     AOna    G    A        0      0        2 
   7  chr7_26858674     ASom    G    A        0      0        2 
   7  chr7_26858674     HCab    G    A        0      0        2 
   7  chr7_26858674     HPrz    G    A        0      0        2 
   7  chr7_26858674     ZBoe    G    A      0.5      1        2 
   7  chr7_26858674     ZGre    G    A        0      0        2 
   7  chr7_26858674     ZHar    G    A        0      0        2 
   7  chr7_26858674   Sample    G    A        0      0        2 
   7  chr7_26861786     AAsi    T    G        0      0        2 
   7  chr7_26861786     AKia    T    G        0      0        2 
   7  chr7_26861786     AOna    T    G        0      0        2 
   7  chr7_26861786     ASom    T    G        0      0        2 
   7  chr7_26861786     HCab    T    G      0.5      1        2 
   7  chr7_26861786     HPrz    T    G        0      0        2 
   7  chr7_26861786     ZBoe    T    G        0      0        2 
   7  chr7_26861786     ZGre    T    G        0      0        2 
   7  chr7_26861786     ZHar    T    G        0      0        2 
   7  chr7_26861786   Sample    T    G        0      0        2 
   7  chr7_26866018     AAsi    A    T        0      0        2 
   7  chr7_26866018     AKia    A    T        0      0        2 
   7  chr7_26866018     AOna    A    T        0      0        2 
   7  chr7_26866018     ASom    A    T        0      0        2 
   7  chr7_26866018     HCab    A    T        1      2        2 
   7  chr7_26866018     HPrz    A    T        1      2        2 
   7  chr7_26866018     ZBoe    A    T        0      0        2 
   7  chr7_26866018     ZGre    A    T        0      0        2 
   7  chr7_26866018     ZHar    A    T        0      0        2 
   7  chr7_26866018   Sample    A    T        0      0        2 
   7  chr7_26867204     AAsi    A    C        0      0        2 
   7  chr7_26867204     AKia    A    C        0      0        2 
   7  chr7_26867204     AOna    A    C        1      2        2 
   7  chr7_26867204     ASom    A    C        0      0        2 
   7  chr7_26867204     HCab    A    C        0      0        2 
   7  chr7_26867204     HPrz    A    C        0      0        2 
   7  chr7_26867204     ZBoe    A    C        0      0        2 
   7  chr7_26867204     ZGre    A    C        0      0        2 
   7  chr7_26867204     ZHar    A    C        0      0        2 
   7  chr7_26867204   Sample    A    C        0      0        2 
   7  chr7_26872386     AAsi    A    G      0.5      1        2 
   7  chr7_26872386     AKia    A    G        0      0        2 
   7  chr7_26872386     AOna    A    G        0      0        2 
   7  chr7_26872386     ASom    A    G        0      0        2 
   7  chr7_26872386     HCab    A    G        0      0        2 
   7  chr7_26872386     HPrz    A    G        0      0        2 
   7  chr7_26872386     ZBoe    A    G        0      0        2 
   7  chr7_26872386     ZGre    A    G        0      0        2 
   7  chr7_26872386     ZHar    A    G        0      0        2 
   7  chr7_26872386   Sample    A    G        0      0        2 
   7  chr7_26877137     AAsi    G    A        0      0        2 
   7  chr7_26877137     AKia    G    A        0      0        2 
   7  chr7_26877137     AOna    G    A        0      0        2 
   7  chr7_26877137     ASom    G    A        0      0        2 
   7  chr7_26877137     HCab    G    A        0      0        2 
   7  chr7_26877137     HPrz    G    A        0      0        2 
   7  chr7_26877137     ZBoe    G    A        1      2        2 
   7  chr7_26877137     ZGre    G    A        0      0        2 
   7  chr7_26877137     ZHar    G    A        0      0        2 
   7  chr7_26877137   Sample    G    A        0      0        2 
   7  chr7_26882922     AAsi    G    A        0      0        2 
   7  chr7_26882922     AKia    G    A        1      2        2 
   7  chr7_26882922     AOna    G    A        1      2        2 
   7  chr7_26882922     ASom    G    A        0      0        2 
   7  chr7_26882922     HCab    G    A        0      0        2 
   7  chr7_26882922     HPrz    G    A        0      0        2 
   7  chr7_26882922     ZBoe    G    A        0      0        2 
   7  chr7_26882922     ZGre    G    A        0      0        2 
   7  chr7_26882922     ZHar    G    A        0      0        2 
   7  chr7_26882922   Sample    G    A        0      0        2 
   7  chr7_26882930     AAsi    T    C        0      0        2 
   7  chr7_26882930     AKia    T    C        0      0        2 
   7  chr7_26882930     AOna    T    C        0      0        2 
   7  chr7_26882930     ASom    T    C        0      0        2 
   7  chr7_26882930     HCab    T    C        1      2        2 
   7  chr7_26882930     HPrz    T    C        1      2        2 
   7  chr7_26882930     ZBoe    T    C        0      0        2 
   7  chr7_26882930     ZGre    T    C        0      0        2 
   7  chr7_26882930     ZHar    T    C        0      0        2 
   7  chr7_26882930   Sample    T    C        0      0        2 
   7  chr7_26883203     AAsi    C    A        0      0        2 
   7  chr7_26883203     AKia    C    A        0      0        2 
   7  chr7_26883203     AOna    C    A        0      0        2 
   7  chr7_26883203     ASom    C    A        0      0        2 
   7  chr7_26883203     HCab    C    A        1      2        2 
   7  chr7_26883203     HPrz    C    A        1      2        2 
   7  chr7_26883203     ZBoe    C    A        0      0        2 
   7  chr7_26883203     ZGre    C    A        0      0        2 
   7  chr7_26883203     ZHar    C    A        0      0        2 
   7  chr7_26883203   Sample    C    A        0      0        2 
   7  chr7_26899145     AAsi    A    G        0      0        2 
   7  chr7_26899145     AKia    A    G        0      0        2 
   7  chr7_26899145     AOna    A    G        0      0        2 
   7  chr7_26899145     ASom    A    G        0      0        2 
   7  chr7_26899145     HCab    A    G      0.5      1        2 
   7  chr7_26899145     HPrz    A    G        0      0        2 
   7  chr7_26899145     ZBoe    A    G        0      0        2 
   7  chr7_26899145     ZGre    A    G        0      0        2 
   7  chr7_26899145     ZHar    A    G        0      0        2 
   7  chr7_26899145   Sample    A    G        0      0        2 
   7  chr7_26915115     AAsi    G    A        0      0        2 
   7  chr7_26915115     AKia    G    A        0      0        2 
   7  chr7_26915115     AOna    G    A        0      0        2 
   7  chr7_26915115     ASom    G    A        0      0        2 
   7  chr7_26915115     HCab    G    A        0      0        2 
   7  chr7_26915115     HPrz    G    A        0      0        2 
   7  chr7_26915115     ZBoe    G    A        0      0        2 
   7  chr7_26915115     ZGre    G    A        0      0        2 
   7  chr7_26915115     ZHar    G    A        1      2        2 
   7  chr7_26915115   Sample    G    A        0      0        2 
   7  chr7_26915707     AAsi    A    G        0      0        2 
   7  chr7_26915707     AKia    A    G        0      0        2 
   7  chr7_26915707     AOna    A    G        0      0        2 
   7  chr7_26915707     ASom    A    G        0      0        2 
   7  chr7_26915707     HCab    A    G      0.5      1        2 
   7  chr7_26915707     HPrz    A    G        0      0        2 
   7  chr7_26915707     ZBoe    A    G        0      0        2 
   7  chr7_26915707     ZGre    A    G        0      0        2 
   7  chr7_26915707     ZHar    A    G        0      0        2 
   7  chr7_26915707   Sample    A    G        0      0        2 
   7  chr7_26923993     AAsi    G    T        0      0        2 
   7  chr7_26923993     AKia    G    T        0      0        2 
   7  chr7_26923993     AOna    G    T        0      0        2 
   7  chr7_26923993     ASom    G    T        0      0        2 
   7  chr7_26923993     HCab    G    T        1      2        2 
   7  chr7_26923993     HPrz    G    T        1      2        2 
   7  chr7_26923993     ZBoe    G    T        0      0        2 
   7  chr7_26923993     ZGre    G    T        0      0        2 
   7  chr7_26923993     ZHar    G    T        0      0        2 
   7  chr7_26923993   Sample    G    T        0      0        2 
   7  chr7_26925136     AAsi    T    A        0      0        2 
   7  chr7_26925136     AKia    T    A        0      0        2 
   7  chr7_26925136     AOna    T    A        0      0        2 
   7  chr7_26925136     ASom    T    A        0      0        2 
   7  chr7_26925136     HCab    T    A        0      0        2 
   7  chr7_26925136     HPrz    T    A        0      0        2 
   7  chr7_26925136     ZBoe    T    A      0.5      1        2 
   7  chr7_26925136     ZGre    T    A        0      0        2 
   7  chr7_26925136     ZHar    T    A        0      0        2 
   7  chr7_26925136   Sample    T    A        0      0        2 
   7  chr7_26932318     AAsi    A    G        0      0        2 
   7  chr7_26932318     AKia    A    G        0      0        2 
   7  chr7_26932318     AOna    A    G        0      0        2 
   7  chr7_26932318     ASom    A    G        0      0        2 
   7  chr7_26932318     HCab    A    G        1      2        2 
   7  chr7_26932318     HPrz    A    G        1      2        2 
   7  chr7_26932318     ZBoe    A    G        0      0        2 
   7  chr7_26932318     ZGre    A    G        0      0        2 
   7  chr7_26932318     ZHar    A    G        0      0        2 
   7  chr7_26932318   Sample    A    G        0      0        2 
   7  chr7_26951434     AAsi    C    T        0      0        2 
   7  chr7_26951434     AKia    C    T        0      0        2 
   7  chr7_26951434     AOna    C    T        0      0        2 
   7  chr7_26951434     ASom    C    T        0      0        2 
   7  chr7_26951434     HCab    C    T        1      2        2 
   7  chr7_26951434     HPrz    C    T        1      2        2 
   7  chr7_26951434     ZBoe    C    T        0      0        2 
   7  chr7_26951434     ZGre    C    T        0      0        2 
   7  chr7_26951434     ZHar    C    T        0      0        2 
   7  chr7_26951434   Sample    C    T        0      0        2 
   7  chr7_26951751     AAsi    T    A        0      0        2 
   7  chr7_26951751     AKia    T    A        0      0        2 
   7  chr7_26951751     AOna    T    A        0      0        2 
   7  chr7_26951751     ASom    T    A        0      0        2 
   7  chr7_26951751     HCab    T    A        0      0        2 
   7  chr7_26951751     HPrz    T    A        0      0        2 
   7  chr7_26951751     ZBoe    T    A        0      0        2 
   7  chr7_26951751     ZGre    T    A        1      2        2 
   7  chr7_26951751     ZHar    T    A        0      0        2 
   7  chr7_26951751   Sample    T    A        0      0        2 
   7  chr7_26962503     AAsi    G    A        0      0        2 
   7  chr7_26962503     AKia    G    A        0      0        2 
   7  chr7_26962503     AOna    G    A        0      0        2 
   7  chr7_26962503     ASom    G    A        0      0        2 
   7  chr7_26962503     HCab    G    A        0      0        2 
   7  chr7_26962503     HPrz    G    A        0      0        2 
   7  chr7_26962503     ZBoe    G    A      0.5      1        2 
   7  chr7_26962503     ZGre    G    A        0      0        2 
   7  chr7_26962503     ZHar    G    A        0      0        2 
   7  chr7_26962503   Sample    G    A        0      0        2 
   7  chr7_26972718     AAsi    C    T        0      0        2 
   7  chr7_26972718     AKia    C    T        0      0        2 
   7  chr7_26972718     AOna    C    T        0      0        2 
   7  chr7_26972718     ASom    C    T        0      0        2 
   7  chr7_26972718     HCab    C    T        1      2        2 
   7  chr7_26972718     HPrz    C    T        1      2        2 
   7  chr7_26972718     ZBoe    C    T        0      0        2 
   7  chr7_26972718     ZGre    C    T        0      0        2 
   7  chr7_26972718     ZHar    C    T        0      0        2 
   7  chr7_26972718   Sample    C    T        0      0        2 
   7  chr7_26974108     AAsi    T    C        0      0        2 
   7  chr7_26974108     AKia    T    C        0      0        2 
   7  chr7_26974108     AOna    T    C        0      0        2 
   7  chr7_26974108     ASom    T    C        0      0        2 
   7  chr7_26974108     HCab    T    C      0.5      1        2 
   7  chr7_26974108     HPrz    T    C        0      0        2 
   7  chr7_26974108     ZBoe    T    C        0      0        2 
   7  chr7_26974108     ZGre    T    C        0      0        2 
   7  chr7_26974108     ZHar    T    C        0      0        2 
   7  chr7_26974108   Sample    T    C        0      0        2 
   7  chr7_26976519     AAsi    G    C        0      0        2 
   7  chr7_26976519     AKia    G    C        0      0        2 
   7  chr7_26976519     AOna    G    C        0      0        2 
   7  chr7_26976519     ASom    G    C        0      0        2 
   7  chr7_26976519     HCab    G    C        0      0        2 
   7  chr7_26976519     HPrz    G    C        0      0        2 
   7  chr7_26976519     ZBoe    G    C        0      0        2 
   7  chr7_26976519     ZGre    G    C        0      0        2 
   7  chr7_26976519     ZHar    G    C        1      2        2 
   7  chr7_26976519   Sample    G    C        0      0        2 
   7  chr7_26976602     AAsi    T    C        0      0        2 
   7  chr7_26976602     AKia    T    C        0      0        2 
   7  chr7_26976602     AOna    T    C        0      0        2 
   7  chr7_26976602     ASom    T    C      0.5      1        2 
   7  chr7_26976602     HCab    T    C        0      0        2 
   7  chr7_26976602     HPrz    T    C        0      0        2 
   7  chr7_26976602     ZBoe    T    C        0      0        2 
   7  chr7_26976602     ZGre    T    C        0      0        2 
   7  chr7_26976602     ZHar    T    C        0      0        2 
   7  chr7_26976602   Sample    T    C        0      0        2 
   7  chr7_26981300     AAsi    A    G        0      0        2 
   7  chr7_26981300     AKia    A    G        0      0        2 
   7  chr7_26981300     AOna    A    G        0      0        2 
   7  chr7_26981300     ASom    A    G        0      0        2 
   7  chr7_26981300     HCab    A    G        0      0        2 
   7  chr7_26981300     HPrz    A    G        0      0        2 
   7  chr7_26981300     ZBoe    A    G      0.5      1        2 
   7  chr7_26981300     ZGre    A    G        1      2        2 
   7  chr7_26981300     ZHar    A    G        0      0        2 
   7  chr7_26981300   Sample    A    G        0      0        2 
   7  chr7_26986400     AAsi    G    T        0      0        2 
   7  chr7_26986400     AKia    G    T        0      0        2 
   7  chr7_26986400     AOna    G    T        0      0        2 
   7  chr7_26986400     ASom    G    T        0      0        2 
   7  chr7_26986400     HCab    G    T        0      0        2 
   7  chr7_26986400     HPrz    G    T        0      0        2 
   7  chr7_26986400     ZBoe    G    T        0      0        2 
   7  chr7_26986400     ZGre    G    T        0      0        2 
   7  chr7_26986400     ZHar    G    T        1      2        2 
   7  chr7_26986400   Sample    G    T        0      0        2 
   7  chr7_26989837     AAsi    G    C        1      2        2 
   7  chr7_26989837     AKia    G    C        0      0        2 
   7  chr7_26989837     AOna    G    C        0      0        2 
   7  chr7_26989837     ASom    G    C        1      2        2 
   7  chr7_26989837     HCab    G    C        0      0        2 
   7  chr7_26989837     HPrz    G    C        0      0        2 
   7  chr7_26989837     ZBoe    G    C        0      0        2 
   7  chr7_26989837     ZGre    G    C        0      0        2 
   7  chr7_26989837     ZHar    G    C        0      0        2 
   7  chr7_26989837   Sample    G    C        1      2        2 
   7  chr7_26995270     AAsi    A    G        0      0        2 
   7  chr7_26995270     AKia    A    G        0      0        2 
   7  chr7_26995270     AOna    A    G        0      0        2 
   7  chr7_26995270     ASom    A    G        0      0        2 
   7  chr7_26995270     HCab    A    G        1      2        2 
   7  chr7_26995270     HPrz    A    G        1      2        2 
   7  chr7_26995270     ZBoe    A    G        0      0        2 
   7  chr7_26995270     ZGre    A    G        0      0        2 
   7  chr7_26995270     ZHar    A    G        0      0        2 
   7  chr7_26995270   Sample    A    G        0      0        2 
   7  chr7_27007400     AAsi    A    G        0      0        2 
   7  chr7_27007400     AKia    A    G        0      0        2 
   7  chr7_27007400     AOna    A    G        0      0        2 
   7  chr7_27007400     ASom    A    G        0      0        2 
   7  chr7_27007400     HCab    A    G        1      2        2 
   7  chr7_27007400     HPrz    A    G        1      2        2 
   7  chr7_27007400     ZBoe    A    G        0      0        2 
   7  chr7_27007400     ZGre    A    G        0      0        2 
   7  chr7_27007400     ZHar    A    G        0      0        2 
   7  chr7_27007400   Sample    A    G        0      0        2 
   7  chr7_27008878     AAsi    G    A        0      0        2 
   7  chr7_27008878     AKia    G    A        1      2        2 
   7  chr7_27008878     AOna    G    A        0      0        2 
   7  chr7_27008878     ASom    G    A        0      0        2 
   7  chr7_27008878     HCab    G    A        0      0        2 
   7  chr7_27008878     HPrz    G    A        0      0        2 
   7  chr7_27008878     ZBoe    G    A        0      0        2 
   7  chr7_27008878     ZGre    G    A        0      0        2 
   7  chr7_27008878     ZHar    G    A        0      0        2 
   7  chr7_27008878   Sample    G    A        0      0        2 
   7  chr7_27009261     AAsi    A    G        0      0        2 
   7  chr7_27009261     AKia    A    G        0      0        2 
   7  chr7_27009261     AOna    A    G        0      0        2 
   7  chr7_27009261     ASom    A    G        0      0        2 
   7  chr7_27009261     HCab    A    G        1      2        2 
   7  chr7_27009261     HPrz    A    G        1      2        2 
   7  chr7_27009261     ZBoe    A    G        0      0        2 
   7  chr7_27009261     ZGre    A    G        0      0        2 
   7  chr7_27009261     ZHar    A    G        0      0        2 
   7  chr7_27009261   Sample    A    G        0      0        2 
   7  chr7_27012535     AAsi    G    T        0      0        2 
   7  chr7_27012535     AKia    G    T        1      2        2 
   7  chr7_27012535     AOna    G    T        0      0        2 
   7  chr7_27012535     ASom    G    T        0      0        2 
   7  chr7_27012535     HCab    G    T        0      0        2 
   7  chr7_27012535     HPrz    G    T        0      0        2 
   7  chr7_27012535     ZBoe    G    T        0      0        2 
   7  chr7_27012535     ZGre    G    T        0      0        2 
   7  chr7_27012535     ZHar    G    T        0      0        2 
   7  chr7_27012535   Sample    G    T        0      0        2 
   7  chr7_27019116     AAsi    A    G        0      0        2 
   7  chr7_27019116     AKia    A    G        0      0        2 
   7  chr7_27019116     AOna    A    G        0      0        2 
   7  chr7_27019116     ASom    A    G        0      0        2 
   7  chr7_27019116     HCab    A    G        0      0        2 
   7  chr7_27019116     HPrz    A    G        0      0        2 
   7  chr7_27019116     ZBoe    A    G      0.5      1        2 
   7  chr7_27019116     ZGre    A    G        0      0        2 
   7  chr7_27019116     ZHar    A    G        0      0        2 
   7  chr7_27019116   Sample    A    G        0      0        2 
   7  chr7_27025055     AAsi    T    C        0      0        2 
   7  chr7_27025055     AKia    T    C        0      0        2 
   7  chr7_27025055     AOna    T    C        0      0        2 
   7  chr7_27025055     ASom    T    C        0      0        2 
   7  chr7_27025055     HCab    T    C        0      0        2 
   7  chr7_27025055     HPrz    T    C        0      0        2 
   7  chr7_27025055     ZBoe    T    C        1      2        2 
   7  chr7_27025055     ZGre    T    C        0      0        2 
   7  chr7_27025055     ZHar    T    C        0      0        2 
   7  chr7_27025055   Sample    T    C        0      0        2 
   7  chr7_27027587     AAsi    C    A        0      0        2 
   7  chr7_27027587     AKia    C    A        0      0        2 
   7  chr7_27027587     AOna    C    A        0      0        2 
   7  chr7_27027587     ASom    C    A        0      0        2 
   7  chr7_27027587     HCab    C    A        0      0        2 
   7  chr7_27027587     HPrz    C    A        0      0        2 
   7  chr7_27027587     ZBoe    C    A        0      0        2 
   7  chr7_27027587     ZGre    C    A        1      2        2 
   7  chr7_27027587     ZHar    C    A        0      0        2 
   7  chr7_27027587   Sample    C    A        0      0        2 
   7  chr7_27030432     AAsi    A    G      0.5      1        2 
   7  chr7_27030432     AKia    A    G        0      0        2 
   7  chr7_27030432     AOna    A    G        0      0        2 
   7  chr7_27030432     ASom    A    G      0.5      1        2 
   7  chr7_27030432     HCab    A    G        0      0        2 
   7  chr7_27030432     HPrz    A    G        0      0        2 
   7  chr7_27030432     ZBoe    A    G        0      0        2 
   7  chr7_27030432     ZGre    A    G        0      0        2 
   7  chr7_27030432     ZHar    A    G        0      0        2 
   7  chr7_27030432   Sample    A    G        0      0        2 
   7  chr7_27032593     AAsi    C    T        0      0        2 
   7  chr7_27032593     AKia    C    T        0      0        2 
   7  chr7_27032593     AOna    C    T        0      0        2 
   7  chr7_27032593     ASom    C    T        0      0        2 
   7  chr7_27032593     HCab    C    T        0      0        2 
   7  chr7_27032593     HPrz    C    T        0      0        2 
   7  chr7_27032593     ZBoe    C    T        1      2        2 
   7  chr7_27032593     ZGre    C    T        0      0        2 
   7  chr7_27032593     ZHar    C    T        0      0        2 
   7  chr7_27032593   Sample    C    T        0      0        2 
   7  chr7_27040141     AAsi    G    C        0      0        2 
   7  chr7_27040141     AKia    G    C        0      0        2 
   7  chr7_27040141     AOna    G    C        0      0        2 
   7  chr7_27040141     ASom    G    C        0      0        2 
   7  chr7_27040141     HCab    G    C        1      2        2 
   7  chr7_27040141     HPrz    G    C        1      2        2 
   7  chr7_27040141     ZBoe    G    C        0      0        2 
   7  chr7_27040141     ZGre    G    C        0      0        2 
   7  chr7_27040141     ZHar    G    C        0      0        2 
   7  chr7_27040141   Sample    G    C        0      0        2 
   7  chr7_27040343     AAsi    C    T        0      0        2 
   7  chr7_27040343     AKia    C    T        0      0        2 
   7  chr7_27040343     AOna    C    T        0      0        2 
   7  chr7_27040343     ASom    C    T        0      0        2 
   7  chr7_27040343     HCab    C    T        0      0        2 
   7  chr7_27040343     HPrz    C    T        0      0        2 
   7  chr7_27040343     ZBoe    C    T        0      0        2 
   7  chr7_27040343     ZGre    C    T        1      2        2 
   7  chr7_27040343     ZHar    C    T        0      0        2 
   7  chr7_27040343   Sample    C    T        0      0        2 
   7  chr7_27040778     AAsi    G    A        0      0        2 
   7  chr7_27040778     AKia    G    A        0      0        2 
   7  chr7_27040778     AOna    G    A        0      0        2 
   7  chr7_27040778     ASom    G    A      0.5      1        2 
   7  chr7_27040778     HCab    G    A        0      0        2 
   7  chr7_27040778     HPrz    G    A        0      0        2 
   7  chr7_27040778     ZBoe    G    A        0      0        2 
   7  chr7_27040778     ZGre    G    A        0      0        2 
   7  chr7_27040778     ZHar    G    A        0      0        2 
   7  chr7_27040778   Sample    G    A        0      0        2 
   7  chr7_27057711     AAsi    C    T        0      0        2 
   7  chr7_27057711     AKia    C    T        0      0        2 
   7  chr7_27057711     AOna    C    T        0      0        2 
   7  chr7_27057711     ASom    C    T        0      0        2 
   7  chr7_27057711     HCab    C    T        1      2        2 
   7  chr7_27057711     HPrz    C    T        1      2        2 
   7  chr7_27057711     ZBoe    C    T        0      0        2 
   7  chr7_27057711     ZGre    C    T        0      0        2 
   7  chr7_27057711     ZHar    C    T        0      0        2 
   7  chr7_27057711   Sample    C    T        0      0        2 
   7  chr7_27063585     AAsi    C    T        0      0        2 
   7  chr7_27063585     AKia    C    T        0      0        2 
   7  chr7_27063585     AOna    C    T        0      0        2 
   7  chr7_27063585     ASom    C    T        0      0        2 
   7  chr7_27063585     HCab    C    T        0      0        2 
   7  chr7_27063585     HPrz    C    T        0      0        2 
   7  chr7_27063585     ZBoe    C    T        0      0        2 
   7  chr7_27063585     ZGre    C    T        0      0        2 
   7  chr7_27063585     ZHar    C    T        1      2        2 
   7  chr7_27063585   Sample    C    T        0      0        2 
   7  chr7_27067105     AAsi    C    A        0      0        2 
   7  chr7_27067105     AKia    C    A        0      0        2 
   7  chr7_27067105     AOna    C    A        0      0        2 
   7  chr7_27067105     ASom    C    A        0      0        2 
   7  chr7_27067105     HCab    C    A        1      2        2 
   7  chr7_27067105     HPrz    C    A        1      2        2 
   7  chr7_27067105     ZBoe    C    A        0      0        2 
   7  chr7_27067105     ZGre    C    A        0      0        2 
   7  chr7_27067105     ZHar    C    A        0      0        2 
   7  chr7_27067105   Sample    C    A        0      0        2 
   7  chr7_27074866     AAsi    G    A        0      0        2 
   7  chr7_27074866     AKia    G    A        0      0        2 
   7  chr7_27074866     AOna    G    A        0      0        2 
   7  chr7_27074866     ASom    G    A        0      0        2 
   7  chr7_27074866     HCab    G    A        0      0        2 
   7  chr7_27074866     HPrz    G    A        0      0        2 
   7  chr7_27074866     ZBoe    G    A        0      0        2 
   7  chr7_27074866     ZGre    G    A        0      0        2 
   7  chr7_27074866     ZHar    G    A        1      2        2 
   7  chr7_27074866   Sample    G    A        0      0        2 
   7  chr7_27080225     AAsi    G    A        0      0        2 
   7  chr7_27080225     AKia    G    A        0      0        2 
   7  chr7_27080225     AOna    G    A        0      0        2 
   7  chr7_27080225     ASom    G    A        0      0        2 
   7  chr7_27080225     HCab    G    A        0      0        2 
   7  chr7_27080225     HPrz    G    A        0      0        2 
   7  chr7_27080225     ZBoe    G    A        1      2        2 
   7  chr7_27080225     ZGre    G    A        0      0        2 
   7  chr7_27080225     ZHar    G    A        0      0        2 
   7  chr7_27080225   Sample    G    A        0      0        2 
   7  chr7_27080996     AAsi    T    G        0      0        2 
   7  chr7_27080996     AKia    T    G        0      0        2 
   7  chr7_27080996     AOna    T    G        0      0        2 
   7  chr7_27080996     ASom    T    G        0      0        2 
   7  chr7_27080996     HCab    T    G        0      0        2 
   7  chr7_27080996     HPrz    T    G        0      0        2 
   7  chr7_27080996     ZBoe    T    G        0      0        2 
   7  chr7_27080996     ZGre    T    G        0      0        2 
   7  chr7_27080996     ZHar    T    G      0.5      1        2 
   7  chr7_27080996   Sample    T    G        0      0        2 
   7  chr7_27084700     AAsi    A    C        0      0        2 
   7  chr7_27084700     AKia    A    C        0      0        2 
   7  chr7_27084700     AOna    A    C        0      0        2 
   7  chr7_27084700     ASom    A    C        0      0        2 
   7  chr7_27084700     HCab    A    C        1      2        2 
   7  chr7_27084700     HPrz    A    C        1      2        2 
   7  chr7_27084700     ZBoe    A    C        0      0        2 
   7  chr7_27084700     ZGre    A    C        0      0        2 
   7  chr7_27084700     ZHar    A    C        0      0        2 
   7  chr7_27084700   Sample    A    C        0      0        2 
   7  chr7_27087798     AAsi    A    G        0      0        2 
   7  chr7_27087798     AKia    A    G        0      0        2 
   7  chr7_27087798     AOna    A    G        0      0        2 
   7  chr7_27087798     ASom    A    G        0      0        2 
   7  chr7_27087798     HCab    A    G        1      2        2 
   7  chr7_27087798     HPrz    A    G        1      2        2 
   7  chr7_27087798     ZBoe    A    G        0      0        2 
   7  chr7_27087798     ZGre    A    G        0      0        2 
   7  chr7_27087798     ZHar    A    G        0      0        2 
   7  chr7_27087798   Sample    A    G        0      0        2 
   7  chr7_27088691     AAsi    C    T        0      0        2 
   7  chr7_27088691     AKia    C    T        0      0        2 
   7  chr7_27088691     AOna    C    T        0      0        2 
   7  chr7_27088691     ASom    C    T        0      0        2 
   7  chr7_27088691     HCab    C    T        1      2        2 
   7  chr7_27088691     HPrz    C    T        1      2        2 
   7  chr7_27088691     ZBoe    C    T        0      0        2 
   7  chr7_27088691     ZGre    C    T        0      0        2 
   7  chr7_27088691     ZHar    C    T        0      0        2 
   7  chr7_27088691   Sample    C    T        0      0        2 
   7  chr7_27104430     AAsi    A    G        0      0        2 
   7  chr7_27104430     AKia    A    G        0      0        2 
   7  chr7_27104430     AOna    A    G        0      0        2 
   7  chr7_27104430     ASom    A    G        0      0        2 
   7  chr7_27104430     HCab    A    G        0      0        2 
   7  chr7_27104430     HPrz    A    G        0      0        2 
   7  chr7_27104430     ZBoe    A    G        0      0        2 
   7  chr7_27104430     ZGre    A    G        1      2        2 
   7  chr7_27104430     ZHar    A    G        0      0        2 
   7  chr7_27104430   Sample    A    G        0      0        2 
   7  chr7_27107300     AAsi    T    C        0      0        2 
   7  chr7_27107300     AKia    T    C        0      0        2 
   7  chr7_27107300     AOna    T    C        0      0        2 
   7  chr7_27107300     ASom    T    C        0      0        2 
   7  chr7_27107300     HCab    T    C      0.5      1        2 
   7  chr7_27107300     HPrz    T    C        1      2        2 
   7  chr7_27107300     ZBoe    T    C        0      0        2 
   7  chr7_27107300     ZGre    T    C        0      0        2 
   7  chr7_27107300     ZHar    T    C        0      0        2 
   7  chr7_27107300   Sample    T    C        0      0        2 
   7  chr7_27107770     AAsi    C    G        0      0        2 
   7  chr7_27107770     AKia    C    G        0      0        2 
   7  chr7_27107770     AOna    C    G        0      0        2 
   7  chr7_27107770     ASom    C    G        0      0        2 
   7  chr7_27107770     HCab    C    G        1      2        2 
   7  chr7_27107770     HPrz    C    G        1      2        2 
   7  chr7_27107770     ZBoe    C    G        0      0        2 
   7  chr7_27107770     ZGre    C    G        0      0        2 
   7  chr7_27107770     ZHar    C    G        0      0        2 
   7  chr7_27107770   Sample    C    G        0      0        2 
   7  chr7_27112369     AAsi    T    C        0      0        2 
   7  chr7_27112369     AKia    T    C        0      0        2 
   7  chr7_27112369     AOna    T    C        0      0        2 
   7  chr7_27112369     ASom    T    C        0      0        2 
   7  chr7_27112369     HCab    T    C        0      0        2 
   7  chr7_27112369     HPrz    T    C        0      0        2 
   7  chr7_27112369     ZBoe    T    C        1      2        2 
   7  chr7_27112369     ZGre    T    C        0      0        2 
   7  chr7_27112369     ZHar    T    C        0      0        2 
   7  chr7_27112369   Sample    T    C        0      0        2 
   7  chr7_27118469     AAsi    T    G        0      0        2 
   7  chr7_27118469     AKia    T    G        0      0        2 
   7  chr7_27118469     AOna    T    G        0      0        2 
   7  chr7_27118469     ASom    T    G        0      0        2 
   7  chr7_27118469     HCab    T    G        0      0        2 
   7  chr7_27118469     HPrz    T    G        1      2        2 
   7  chr7_27118469     ZBoe    T    G        0      0        2 
   7  chr7_27118469     ZGre    T    G        0      0        2 
   7  chr7_27118469     ZHar    T    G        0      0        2 
   7  chr7_27118469   Sample    T    G        0      0        2 
   7  chr7_27118613     AAsi    C    T        0      0        2 
   7  chr7_27118613     AKia    C    T        0      0        2 
   7  chr7_27118613     AOna    C    T        0      0        2 
   7  chr7_27118613     ASom    C    T        0      0        2 
   7  chr7_27118613     HCab    C    T        1      2        2 
   7  chr7_27118613     HPrz    C    T        1      2        2 
   7  chr7_27118613     ZBoe    C    T        0      0        2 
   7  chr7_27118613     ZGre    C    T        0      0        2 
   7  chr7_27118613     ZHar    C    T        0      0        2 
   7  chr7_27118613   Sample    C    T        0      0        2 
   7  chr7_27119714     AAsi    A    C      0.5      1        2 
   7  chr7_27119714     AKia    A    C        0      0        2 
   7  chr7_27119714     AOna    A    C        0      0        2 
   7  chr7_27119714     ASom    A    C        0      0        2 
   7  chr7_27119714     HCab    A    C        0      0        2 
   7  chr7_27119714     HPrz    A    C        0      0        2 
   7  chr7_27119714     ZBoe    A    C        0      0        2 
   7  chr7_27119714     ZGre    A    C        0      0        2 
   7  chr7_27119714     ZHar    A    C        0      0        2 
   7  chr7_27119714   Sample    A    C        0      0        2 
   7  chr7_27120109     AAsi    A    G        0      0        2 
   7  chr7_27120109     AKia    A    G        0      0        2 
   7  chr7_27120109     AOna    A    G        0      0        2 
   7  chr7_27120109     ASom    A    G        0      0        2 
   7  chr7_27120109     HCab    A    G        0      0        2 
   7  chr7_27120109     HPrz    A    G        0      0        2 
   7  chr7_27120109     ZBoe    A    G        0      0        2 
   7  chr7_27120109     ZGre    A    G        0      0        2 
   7  chr7_27120109     ZHar    A    G        1      2        2 
   7  chr7_27120109   Sample    A    G        0      0        2 
   7  chr7_27121892     AAsi    T    C        0      0        2 
   7  chr7_27121892     AKia    T    C        0      0        2 
   7  chr7_27121892     AOna    T    C        0      0        2 
   7  chr7_27121892     ASom    T    C        0      0        2 
   7  chr7_27121892     HCab    T    C        0      0        2 
   7  chr7_27121892     HPrz    T    C        0      0        2 
   7  chr7_27121892     ZBoe    T    C        0      0        2 
   7  chr7_27121892     ZGre    T    C        0      0        2 
   7  chr7_27121892     ZHar    T    C      0.5      1        2 
   7  chr7_27121892   Sample    T    C        0      0        2 
   7  chr7_27123948     AAsi    A    T        0      0        2 
   7  chr7_27123948     AKia    A    T        1      2        2 
   7  chr7_27123948     AOna    A    T        0      0        2 
   7  chr7_27123948     ASom    A    T        0      0        2 
   7  chr7_27123948     HCab    A    T        0      0        2 
   7  chr7_27123948     HPrz    A    T        0      0        2 
   7  chr7_27123948     ZBoe    A    T        0      0        2 
   7  chr7_27123948     ZGre    A    T        0      0        2 
   7  chr7_27123948     ZHar    A    T        0      0        2 
   7  chr7_27123948   Sample    A    T        0      0        2 
   7  chr7_27125183     AAsi    T    A      0.5      1        2 
   7  chr7_27125183     AKia    T    A        0      0        2 
   7  chr7_27125183     AOna    T    A        0      0        2 
   7  chr7_27125183     ASom    T    A        0      0        2 
   7  chr7_27125183     HCab    T    A        0      0        2 
   7  chr7_27125183     HPrz    T    A        0      0        2 
   7  chr7_27125183     ZBoe    T    A        0      0        2 
   7  chr7_27125183     ZGre    T    A        0      0        2 
   7  chr7_27125183     ZHar    T    A        0      0        2 
   7  chr7_27125183   Sample    T    A        0      0        2 
   7  chr7_27125405     AAsi    T    C        0      0        2 
   7  chr7_27125405     AKia    T    C        0      0        2 
   7  chr7_27125405     AOna    T    C        0      0        2 
   7  chr7_27125405     ASom    T    C        0      0        2 
   7  chr7_27125405     HCab    T    C        0      0        2 
   7  chr7_27125405     HPrz    T    C        0      0        2 
   7  chr7_27125405     ZBoe    T    C        1      2        2 
   7  chr7_27125405     ZGre    T    C        0      0        2 
   7  chr7_27125405     ZHar    T    C        1      2        2 
   7  chr7_27125405   Sample    T    C        0      0        2 
   7  chr7_27125730     AAsi    T    C        0      0        2 
   7  chr7_27125730     AKia    T    C        0      0        2 
   7  chr7_27125730     AOna    T    C        0      0        2 
   7  chr7_27125730     ASom    T    C        0      0        2 
   7  chr7_27125730     HCab    T    C        0      0        2 
   7  chr7_27125730     HPrz    T    C        0      0        2 
   7  chr7_27125730     ZBoe    T    C        0      0        2 
   7  chr7_27125730     ZGre    T    C        0      0        2 
   7  chr7_27125730     ZHar    T    C        1      2        2 
   7  chr7_27125730   Sample    T    C        0      0        2 
   7  chr7_27126042     AAsi    C    G        0      0        2 
   7  chr7_27126042     AKia    C    G        0      0        2 
   7  chr7_27126042     AOna    C    G        0      0        2 
   7  chr7_27126042     ASom    C    G        0      0        2 
   7  chr7_27126042     HCab    C    G        0      0        2 
   7  chr7_27126042     HPrz    C    G        0      0        2 
   7  chr7_27126042     ZBoe    C    G        1      2        2 
   7  chr7_27126042     ZGre    C    G        0      0        2 
   7  chr7_27126042     ZHar    C    G        1      2        2 
   7  chr7_27126042   Sample    C    G        0      0        2 
   7  chr7_27128231     AAsi    T    C        1      2        2 
   7  chr7_27128231     AKia    T    C        0      0        2 
   7  chr7_27128231     AOna    T    C        0      0        2 
   7  chr7_27128231     ASom    T    C        1      2        2 
   7  chr7_27128231     HCab    T    C        0      0        2 
   7  chr7_27128231     HPrz    T    C        0      0        2 
   7  chr7_27128231     ZBoe    T    C        0      0        2 
   7  chr7_27128231     ZGre    T    C        0      0        2 
   7  chr7_27128231     ZHar    T    C        0      0        2 
   7  chr7_27128231   Sample    T    C        1      2        2 
   7  chr7_27128930     AAsi    T    C        0      0        2 
   7  chr7_27128930     AKia    T    C        0      0        2 
   7  chr7_27128930     AOna    T    C        0      0        2 
   7  chr7_27128930     ASom    T    C        0      0        2 
   7  chr7_27128930     HCab    T    C        0      0        2 
   7  chr7_27128930     HPrz    T    C        0      0        2 
   7  chr7_27128930     ZBoe    T    C        0      0        2 
   7  chr7_27128930     ZGre    T    C      0.5      1        2 
   7  chr7_27128930     ZHar    T    C        0      0        2 
   7  chr7_27128930   Sample    T    C        0      0        2 
   7  chr7_27129497     AAsi    T    C        0      0        2 
   7  chr7_27129497     AKia    T    C        0      0        2 
   7  chr7_27129497     AOna    T    C        0      0        2 
   7  chr7_27129497     ASom    T    C        0      0        2 
   7  chr7_27129497     HCab    T    C        1      2        2 
   7  chr7_27129497     HPrz    T    C        1      2        2 
   7  chr7_27129497     ZBoe    T    C        0      0        2 
   7  chr7_27129497     ZGre    T    C        0      0        2 
   7  chr7_27129497     ZHar    T    C        0      0        2 
   7  chr7_27129497   Sample    T    C        0      0        2 
   7  chr7_27130111     AAsi    G    A        0      0        2 
   7  chr7_27130111     AKia    G    A        0      0        2 
   7  chr7_27130111     AOna    G    A        0      0        2 
   7  chr7_27130111     ASom    G    A        0      0        2 
   7  chr7_27130111     HCab    G    A        1      2        2 
   7  chr7_27130111     HPrz    G    A        1      2        2 
   7  chr7_27130111     ZBoe    G    A        0      0        2 
   7  chr7_27130111     ZGre    G    A        0      0        2 
   7  chr7_27130111     ZHar    G    A        0      0        2 
   7  chr7_27130111   Sample    G    A        0      0        2 
   7  chr7_27133604     AAsi    A    G        0      0        2 
   7  chr7_27133604     AKia    A    G        0      0        2 
   7  chr7_27133604     AOna    A    G        0      0        2 
   7  chr7_27133604     ASom    A    G        0      0        2 
   7  chr7_27133604     HCab    A    G        0      0        2 
   7  chr7_27133604     HPrz    A    G        0      0        2 
   7  chr7_27133604     ZBoe    A    G        0      0        2 
   7  chr7_27133604     ZGre    A    G      0.5      1        2 
   7  chr7_27133604     ZHar    A    G        0      0        2 
   7  chr7_27133604   Sample    A    G        0      0        2 
   7  chr7_27137381     AAsi    T    A        0      0        2 
   7  chr7_27137381     AKia    T    A        0      0        2 
   7  chr7_27137381     AOna    T    A        0      0        2 
   7  chr7_27137381     ASom    T    A        0      0        2 
   7  chr7_27137381     HCab    T    A        1      2        2 
   7  chr7_27137381     HPrz    T    A        1      2        2 
   7  chr7_27137381     ZBoe    T    A        0      0        2 
   7  chr7_27137381     ZGre    T    A        0      0        2 
   7  chr7_27137381     ZHar    T    A        0      0        2 
   7  chr7_27137381   Sample    T    A        0      0        2 
   7  chr7_27138167     AAsi    T    G        0      0        2 
   7  chr7_27138167     AKia    T    G        0      0        2 
   7  chr7_27138167     AOna    T    G        0      0        2 
   7  chr7_27138167     ASom    T    G        0      0        2 
   7  chr7_27138167     HCab    T    G        1      2        2 
   7  chr7_27138167     HPrz    T    G        1      2        2 
   7  chr7_27138167     ZBoe    T    G        0      0        2 
   7  chr7_27138167     ZGre    T    G        0      0        2 
   7  chr7_27138167     ZHar    T    G        0      0        2 
   7  chr7_27138167   Sample    T    G        0      0        2 
   7  chr7_27139646     AAsi    A    G        0      0        2 
   7  chr7_27139646     AKia    A    G        0      0        2 
   7  chr7_27139646     AOna    A    G        0      0        2 
   7  chr7_27139646     ASom    A    G        0      0        2 
   7  chr7_27139646     HCab    A    G        0      0        2 
   7  chr7_27139646     HPrz    A    G        0      0        2 
   7  chr7_27139646     ZBoe    A    G        1      2        2 
   7  chr7_27139646     ZGre    A    G        0      0        2 
   7  chr7_27139646     ZHar    A    G        0      0        2 
   7  chr7_27139646   Sample    A    G        0      0        2 
   7  chr7_27140423     AAsi    A    G        0      0        2 
   7  chr7_27140423     AKia    A    G        0      0        2 
   7  chr7_27140423     AOna    A    G        0      0        2 
   7  chr7_27140423     ASom    A    G        0      0        2 
   7  chr7_27140423     HCab    A    G        0      0        2 
   7  chr7_27140423     HPrz    A    G        0      0        2 
   7  chr7_27140423     ZBoe    A    G        0      0        2 
   7  chr7_27140423     ZGre    A    G      0.5      1        2 
   7  chr7_27140423     ZHar    A    G        0      0        2 
   7  chr7_27140423   Sample    A    G        0      0        2 
   7  chr7_27146816     AAsi    G    A        0      0        2 
   7  chr7_27146816     AKia    G    A        1      2        2 
   7  chr7_27146816     AOna    G    A        1      2        2 
   7  chr7_27146816     ASom    G    A        0      0        2 
   7  chr7_27146816     HCab    G    A        0      0        2 
   7  chr7_27146816     HPrz    G    A        0      0        2 
   7  chr7_27146816     ZBoe    G    A        0      0        2 
   7  chr7_27146816     ZGre    G    A        0      0        2 
   7  chr7_27146816     ZHar    G    A        0      0        2 
   7  chr7_27146816   Sample    G    A        0      0        2 
   7  chr7_27149237     AAsi    G    C        0      0        2 
   7  chr7_27149237     AKia    G    C      0.5      1        2 
   7  chr7_27149237     AOna    G    C        1      2        2 
   7  chr7_27149237     ASom    G    C        0      0        2 
   7  chr7_27149237     HCab    G    C        0      0        2 
   7  chr7_27149237     HPrz    G    C        0      0        2 
   7  chr7_27149237     ZBoe    G    C        0      0        2 
   7  chr7_27149237     ZGre    G    C        0      0        2 
   7  chr7_27149237     ZHar    G    C        0      0        2 
   7  chr7_27149237   Sample    G    C        0      0        2 
   7  chr7_27166108     AAsi    C    A        0      0        2 
   7  chr7_27166108     AKia    C    A        0      0        2 
   7  chr7_27166108     AOna    C    A        0      0        2 
   7  chr7_27166108     ASom    C    A        0      0        2 
   7  chr7_27166108     HCab    C    A        1      2        2 
   7  chr7_27166108     HPrz    C    A        1      2        2 
   7  chr7_27166108     ZBoe    C    A        0      0        2 
   7  chr7_27166108     ZGre    C    A        0      0        2 
   7  chr7_27166108     ZHar    C    A        0      0        2 
   7  chr7_27166108   Sample    C    A        0      0        2 
   7  chr7_27167971     AAsi    T    C        0      0        2 
   7  chr7_27167971     AKia    T    C        0      0        2 
   7  chr7_27167971     AOna    T    C        0      0        2 
   7  chr7_27167971     ASom    T    C        0      0        2 
   7  chr7_27167971     HCab    T    C        0      0        2 
   7  chr7_27167971     HPrz    T    C        0      0        2 
   7  chr7_27167971     ZBoe    T    C        0      0        2 
   7  chr7_27167971     ZGre    T    C      0.5      1        2 
   7  chr7_27167971     ZHar    T    C        0      0        2 
   7  chr7_27167971   Sample    T    C        0      0        2 
   7  chr7_27169921     AAsi    C    T        0      0        2 
   7  chr7_27169921     AKia    C    T        0      0        2 
   7  chr7_27169921     AOna    C    T        0      0        2 
   7  chr7_27169921     ASom    C    T        0      0        2 
   7  chr7_27169921     HCab    C    T        1      2        2 
   7  chr7_27169921     HPrz    C    T        1      2        2 
   7  chr7_27169921     ZBoe    C    T        0      0        2 
   7  chr7_27169921     ZGre    C    T        0      0        2 
   7  chr7_27169921     ZHar    C    T        0      0        2 
   7  chr7_27169921   Sample    C    T        0      0        2 
   7  chr7_27170899     AAsi    T    C        0      0        2 
   7  chr7_27170899     AKia    T    C        0      0        2 
   7  chr7_27170899     AOna    T    C        1      2        2 
   7  chr7_27170899     ASom    T    C        0      0        2 
   7  chr7_27170899     HCab    T    C        0      0        2 
   7  chr7_27170899     HPrz    T    C        0      0        2 
   7  chr7_27170899     ZBoe    T    C        0      0        2 
   7  chr7_27170899     ZGre    T    C        0      0        2 
   7  chr7_27170899     ZHar    T    C        0      0        2 
   7  chr7_27170899   Sample    T    C        0      0        2 
   7  chr7_27177124     AAsi    T    G        0      0        2 
   7  chr7_27177124     AKia    T    G        0      0        2 
   7  chr7_27177124     AOna    T    G        0      0        2 
   7  chr7_27177124     ASom    T    G        0      0        2 
   7  chr7_27177124     HCab    T    G        0      0        2 
   7  chr7_27177124     HPrz    T    G        0      0        2 
   7  chr7_27177124     ZBoe    T    G        0      0        2 
   7  chr7_27177124     ZGre    T    G      0.5      1        2 
   7  chr7_27177124     ZHar    T    G        0      0        2 
   7  chr7_27177124   Sample    T    G        0      0        2 
   7  chr7_27185437     AAsi    A    G      0.5      1        2 
   7  chr7_27185437     AKia    A    G        0      0        2 
   7  chr7_27185437     AOna    A    G        0      0        2 
   7  chr7_27185437     ASom    A    G        0      0        2 
   7  chr7_27185437     HCab    A    G        0      0        2 
   7  chr7_27185437     HPrz    A    G        0      0        2 
   7  chr7_27185437     ZBoe    A    G        0      0        2 
   7  chr7_27185437     ZGre    A    G        0      0        2 
   7  chr7_27185437     ZHar    A    G        0      0        2 
   7  chr7_27185437   Sample    A    G        0      0        2 
   7  chr7_27192051     AAsi    C    G        0      0        2 
   7  chr7_27192051     AKia    C    G        0      0        2 
   7  chr7_27192051     AOna    C    G        0      0        2 
   7  chr7_27192051     ASom    C    G        0      0        2 
   7  chr7_27192051     HCab    C    G        0      0        2 
   7  chr7_27192051     HPrz    C    G        0      0        2 
   7  chr7_27192051     ZBoe    C    G        0      0        2 
   7  chr7_27192051     ZGre    C    G        0      0        2 
   7  chr7_27192051     ZHar    C    G      0.5      1        2 
   7  chr7_27192051   Sample    C    G        0      0        2 
   7  chr7_27192577     AAsi    G    A        0      0        2 
   7  chr7_27192577     AKia    G    A        0      0        2 
   7  chr7_27192577     AOna    G    A        0      0        2 
   7  chr7_27192577     ASom    G    A        0      0        2 
   7  chr7_27192577     HCab    G    A        0      0        2 
   7  chr7_27192577     HPrz    G    A        0      0        2 
   7  chr7_27192577     ZBoe    G    A        1      2        2 
   7  chr7_27192577     ZGre    G    A        0      0        2 
   7  chr7_27192577     ZHar    G    A        0      0        2 
   7  chr7_27192577   Sample    G    A        0      0        2 
   7  chr7_27197876     AAsi    G    A        0      0        2 
   7  chr7_27197876     AKia    G    A        1      2        2 
   7  chr7_27197876     AOna    G    A        1      2        2 
   7  chr7_27197876     ASom    G    A        0      0        2 
   7  chr7_27197876     HCab    G    A        0      0        2 
   7  chr7_27197876     HPrz    G    A        0      0        2 
   7  chr7_27197876     ZBoe    G    A        0      0        2 
   7  chr7_27197876     ZGre    G    A        0      0        2 
   7  chr7_27197876     ZHar    G    A        0      0        2 
   7  chr7_27197876   Sample    G    A        0      0        2 
   7  chr7_27204261     AAsi    C    G        0      0        2 
   7  chr7_27204261     AKia    C    G        0      0        2 
   7  chr7_27204261     AOna    C    G        0      0        2 
   7  chr7_27204261     ASom    C    G        0      0        2 
   7  chr7_27204261     HCab    C    G        1      2        2 
   7  chr7_27204261     HPrz    C    G        1      2        2 
   7  chr7_27204261     ZBoe    C    G        0      0        2 
   7  chr7_27204261     ZGre    C    G        0      0        2 
   7  chr7_27204261     ZHar    C    G        0      0        2 
   7  chr7_27204261   Sample    C    G        0      0        2 
   7  chr7_27204283     AAsi    A    G        0      0        2 
   7  chr7_27204283     AKia    A    G        0      0        2 
   7  chr7_27204283     AOna    A    G        0      0        2 
   7  chr7_27204283     ASom    A    G        0      0        2 
   7  chr7_27204283     HCab    A    G        0      0        2 
   7  chr7_27204283     HPrz    A    G        0      0        2 
   7  chr7_27204283     ZBoe    A    G        0      0        2 
   7  chr7_27204283     ZGre    A    G        0      0        2 
   7  chr7_27204283     ZHar    A    G      0.5      1        2 
   7  chr7_27204283   Sample    A    G        0      0        2 
   7  chr7_27205318     AAsi    A    C        0      0        2 
   7  chr7_27205318     AKia    A    C        0      0        2 
   7  chr7_27205318     AOna    A    C        0      0        2 
   7  chr7_27205318     ASom    A    C        0      0        2 
   7  chr7_27205318     HCab    A    C        0      0        2 
   7  chr7_27205318     HPrz    A    C        0      0        2 
   7  chr7_27205318     ZBoe    A    C        0      0        2 
   7  chr7_27205318     ZGre    A    C        0      0        2 
   7  chr7_27205318     ZHar    A    C      0.5      1        2 
   7  chr7_27205318   Sample    A    C        0      0        2 
   7  chr7_27208912     AAsi    G    A        0      0        2 
   7  chr7_27208912     AKia    G    A      0.5      1        2 
   7  chr7_27208912     AOna    G    A        0      0        2 
   7  chr7_27208912     ASom    G    A        0      0        2 
   7  chr7_27208912     HCab    G    A        0      0        2 
   7  chr7_27208912     HPrz    G    A        0      0        2 
   7  chr7_27208912     ZBoe    G    A        0      0        2 
   7  chr7_27208912     ZGre    G    A        0      0        2 
   7  chr7_27208912     ZHar    G    A        0      0        2 
   7  chr7_27208912   Sample    G    A        0      0        2 
   7  chr7_27213493     AAsi    A    G      0.5      1        2 
   7  chr7_27213493     AKia    A    G        0      0        2 
   7  chr7_27213493     AOna    A    G        0      0        2 
   7  chr7_27213493     ASom    A    G        0      0        2 
   7  chr7_27213493     HCab    A    G        0      0        2 
   7  chr7_27213493     HPrz    A    G        0      0        2 
   7  chr7_27213493     ZBoe    A    G        0      0        2 
   7  chr7_27213493     ZGre    A    G        0      0        2 
   7  chr7_27213493     ZHar    A    G        0      0        2 
   7  chr7_27213493   Sample    A    G        0      0        2 
   7  chr7_27214731     AAsi    C    G        0      0        2 
   7  chr7_27214731     AKia    C    G        0      0        2 
   7  chr7_27214731     AOna    C    G        0      0        2 
   7  chr7_27214731     ASom    C    G        0      0        2 
   7  chr7_27214731     HCab    C    G        0      0        2 
   7  chr7_27214731     HPrz    C    G        0      0        2 
   7  chr7_27214731     ZBoe    C    G      0.5      1        2 
   7  chr7_27214731     ZGre    C    G        0      0        2 
   7  chr7_27214731     ZHar    C    G        0      0        2 
   7  chr7_27214731   Sample    C    G        0      0        2 
   7  chr7_27215935     AAsi    T    C        0      0        2 
   7  chr7_27215935     AKia    T    C        0      0        2 
   7  chr7_27215935     AOna    T    C        0      0        2 
   7  chr7_27215935     ASom    T    C        0      0        2 
   7  chr7_27215935     HCab    T    C        0      0        2 
   7  chr7_27215935     HPrz    T    C        0      0        2 
   7  chr7_27215935     ZBoe    T    C        0      0        2 
   7  chr7_27215935     ZGre    T    C        1      2        2 
   7  chr7_27215935     ZHar    T    C        0      0        2 
   7  chr7_27215935   Sample    T    C        0      0        2 
   7  chr7_27217183     AAsi    A    G        0      0        2 
   7  chr7_27217183     AKia    A    G        0      0        2 
   7  chr7_27217183     AOna    A    G        0      0        2 
   7  chr7_27217183     ASom    A    G        0      0        2 
   7  chr7_27217183     HCab    A    G      0.5      1        2 
   7  chr7_27217183     HPrz    A    G      0.5      1        2 
   7  chr7_27217183     ZBoe    A    G        0      0        2 
   7  chr7_27217183     ZGre    A    G        0      0        2 
   7  chr7_27217183     ZHar    A    G        0      0        2 
   7  chr7_27217183   Sample    A    G        0      0        2 
   7  chr7_27217517     AAsi    G    A        0      0        2 
   7  chr7_27217517     AKia    G    A        0      0        2 
   7  chr7_27217517     AOna    G    A        0      0        2 
   7  chr7_27217517     ASom    G    A        0      0        2 
   7  chr7_27217517     HCab    G    A        0      0        2 
   7  chr7_27217517     HPrz    G    A        0      0        2 
   7  chr7_27217517     ZBoe    G    A        0      0        2 
   7  chr7_27217517     ZGre    G    A        0      0        2 
   7  chr7_27217517     ZHar    G    A        1      2        2 
   7  chr7_27217517   Sample    G    A        0      0        2 
   7  chr7_27218023     AAsi    A    G        0      0        2 
   7  chr7_27218023     AKia    A    G        0      0        2 
   7  chr7_27218023     AOna    A    G        0      0        2 
   7  chr7_27218023     ASom    A    G        0      0        2 
   7  chr7_27218023     HCab    A    G        0      0        2 
   7  chr7_27218023     HPrz    A    G        0      0        2 
   7  chr7_27218023     ZBoe    A    G        0      0        2 
   7  chr7_27218023     ZGre    A    G        0      0        2 
   7  chr7_27218023     ZHar    A    G        1      2        2 
   7  chr7_27218023   Sample    A    G        0      0        2 
   7  chr7_27221403     AAsi    A    G        0      0        2 
   7  chr7_27221403     AKia    A    G        0      0        2 
   7  chr7_27221403     AOna    A    G        0      0        2 
   7  chr7_27221403     ASom    A    G        0      0        2 
   7  chr7_27221403     HCab    A    G        1      2        2 
   7  chr7_27221403     HPrz    A    G        1      2        2 
   7  chr7_27221403     ZBoe    A    G        0      0        2 
   7  chr7_27221403     ZGre    A    G        0      0        2 
   7  chr7_27221403     ZHar    A    G        0      0        2 
   7  chr7_27221403   Sample    A    G        0      0        2 
   7  chr7_27227904     AAsi    T    C      0.5      1        2 
   7  chr7_27227904     AKia    T    C        0      0        2 
   7  chr7_27227904     AOna    T    C        0      0        2 
   7  chr7_27227904     ASom    T    C        0      0        2 
   7  chr7_27227904     HCab    T    C        0      0        2 
   7  chr7_27227904     HPrz    T    C        0      0        2 
   7  chr7_27227904     ZBoe    T    C        0      0        2 
   7  chr7_27227904     ZGre    T    C        0      0        2 
   7  chr7_27227904     ZHar    T    C        0      0        2 
   7  chr7_27227904   Sample    T    C        0      0        2 
   7  chr7_27232617     AAsi    G    A        0      0        2 
   7  chr7_27232617     AKia    G    A        0      0        2 
   7  chr7_27232617     AOna    G    A        0      0        2 
   7  chr7_27232617     ASom    G    A        0      0        2 
   7  chr7_27232617     HCab    G    A        1      2        2 
   7  chr7_27232617     HPrz    G    A        1      2        2 
   7  chr7_27232617     ZBoe    G    A        0      0        2 
   7  chr7_27232617     ZGre    G    A        0      0        2 
   7  chr7_27232617     ZHar    G    A        0      0        2 
   7  chr7_27232617   Sample    G    A        0      0        2 
   7  chr7_27233971     AAsi    A    G        0      0        2 
   7  chr7_27233971     AKia    A    G        0      0        2 
   7  chr7_27233971     AOna    A    G        0      0        2 
   7  chr7_27233971     ASom    A    G        0      0        2 
   7  chr7_27233971     HCab    A    G        0      0        2 
   7  chr7_27233971     HPrz    A    G        0      0        2 
   7  chr7_27233971     ZBoe    A    G        0      0        2 
   7  chr7_27233971     ZGre    A    G        1      2        2 
   7  chr7_27233971     ZHar    A    G        0      0        2 
   7  chr7_27233971   Sample    A    G        0      0        2 
   7  chr7_27240396     AAsi    A    G        0      0        2 
   7  chr7_27240396     AKia    A    G        0      0        2 
   7  chr7_27240396     AOna    A    G        0      0        2 
   7  chr7_27240396     ASom    A    G        0      0        2 
   7  chr7_27240396     HCab    A    G        0      0        2 
   7  chr7_27240396     HPrz    A    G        0      0        2 
   7  chr7_27240396     ZBoe    A    G        0      0        2 
   7  chr7_27240396     ZGre    A    G        0      0        2 
   7  chr7_27240396     ZHar    A    G      0.5      1        2 
   7  chr7_27240396   Sample    A    G        0      0        2 
   7  chr7_27242249     AAsi    T    C        0      0        2 
   7  chr7_27242249     AKia    T    C        0      0        2 
   7  chr7_27242249     AOna    T    C        0      0        2 
   7  chr7_27242249     ASom    T    C        0      0        2 
   7  chr7_27242249     HCab    T    C        1      2        2 
   7  chr7_27242249     HPrz    T    C        1      2        2 
   7  chr7_27242249     ZBoe    T    C        0      0        2 
   7  chr7_27242249     ZGre    T    C        0      0        2 
   7  chr7_27242249     ZHar    T    C        0      0        2 
   7  chr7_27242249   Sample    T    C        0      0        2 
   7  chr7_27247478     AAsi    G    C        0      0        2 
   7  chr7_27247478     AKia    G    C        0      0        2 
   7  chr7_27247478     AOna    G    C        0      0        2 
   7  chr7_27247478     ASom    G    C        0      0        2 
   7  chr7_27247478     HCab    G    C        0      0        2 
   7  chr7_27247478     HPrz    G    C        0      0        2 
   7  chr7_27247478     ZBoe    G    C        0      0        2 
   7  chr7_27247478     ZGre    G    C        0      0        2 
   7  chr7_27247478     ZHar    G    C      0.5      1        2 
   7  chr7_27247478   Sample    G    C        0      0        2 
   7  chr7_27250887     AAsi    T    C        0      0        2 
   7  chr7_27250887     AKia    T    C        0      0        2 
   7  chr7_27250887     AOna    T    C        1      2        2 
   7  chr7_27250887     ASom    T    C        0      0        2 
   7  chr7_27250887     HCab    T    C        0      0        2 
   7  chr7_27250887     HPrz    T    C        0      0        2 
   7  chr7_27250887     ZBoe    T    C        0      0        2 
   7  chr7_27250887     ZGre    T    C        0      0        2 
   7  chr7_27250887     ZHar    T    C        0      0        2 
   7  chr7_27250887   Sample    T    C        0      0        2 
   7  chr7_27256345     AAsi    A    G        0      0        2 
   7  chr7_27256345     AKia    A    G        0      0        2 
   7  chr7_27256345     AOna    A    G        0      0        2 
   7  chr7_27256345     ASom    A    G        0      0        2 
   7  chr7_27256345     HCab    A    G        0      0        2 
   7  chr7_27256345     HPrz    A    G        0      0        2 
   7  chr7_27256345     ZBoe    A    G        0      0        2 
   7  chr7_27256345     ZGre    A    G        0      0        2 
   7  chr7_27256345     ZHar    A    G      0.5      1        2 
   7  chr7_27256345   Sample    A    G        0      0        2 
   7  chr7_27257892     AAsi    C    G        0      0        2 
   7  chr7_27257892     AKia    C    G        0      0        2 
   7  chr7_27257892     AOna    C    G        0      0        2 
   7  chr7_27257892     ASom    C    G        0      0        2 
   7  chr7_27257892     HCab    C    G        0      0        2 
   7  chr7_27257892     HPrz    C    G        0      0        2 
   7  chr7_27257892     ZBoe    C    G      0.5      1        2 
   7  chr7_27257892     ZGre    C    G        0      0        2 
   7  chr7_27257892     ZHar    C    G        0      0        2 
   7  chr7_27257892   Sample    C    G        0      0        2 
   7  chr7_27259961     AAsi    C    T        0      0        2 
   7  chr7_27259961     AKia    C    T        0      0        2 
   7  chr7_27259961     AOna    C    T        0      0        2 
   7  chr7_27259961     ASom    C    T        0      0        2 
   7  chr7_27259961     HCab    C    T      0.5      1        2 
   7  chr7_27259961     HPrz    C    T        0      0        2 
   7  chr7_27259961     ZBoe    C    T        0      0        2 
   7  chr7_27259961     ZGre    C    T        0      0        2 
   7  chr7_27259961     ZHar    C    T        0      0        2 
   7  chr7_27259961   Sample    C    T        0      0        2 
   7  chr7_27262679     AAsi    A    T        0      0        2 
   7  chr7_27262679     AKia    A    T        0      0        2 
   7  chr7_27262679     AOna    A    T        0      0        2 
   7  chr7_27262679     ASom    A    T        0      0        2 
   7  chr7_27262679     HCab    A    T        1      2        2 
   7  chr7_27262679     HPrz    A    T      0.5      1        2 
   7  chr7_27262679     ZBoe    A    T        0      0        2 
   7  chr7_27262679     ZGre    A    T        0      0        2 
   7  chr7_27262679     ZHar    A    T        0      0        2 
   7  chr7_27262679   Sample    A    T        0      0        2 
   7  chr7_27265324     AAsi    A    G        0      0        2 
   7  chr7_27265324     AKia    A    G        0      0        2 
   7  chr7_27265324     AOna    A    G        0      0        2 
   7  chr7_27265324     ASom    A    G        0      0        2 
   7  chr7_27265324     HCab    A    G        1      2        2 
   7  chr7_27265324     HPrz    A    G        1      2        2 
   7  chr7_27265324     ZBoe    A    G        0      0        2 
   7  chr7_27265324     ZGre    A    G        0      0        2 
   7  chr7_27265324     ZHar    A    G        0      0        2 
   7  chr7_27265324   Sample    A    G        0      0        2 
   7  chr7_27270657     AAsi    T    C        0      0        2 
   7  chr7_27270657     AKia    T    C        0      0        2 
   7  chr7_27270657     AOna    T    C        0      0        2 
   7  chr7_27270657     ASom    T    C        1      2        2 
   7  chr7_27270657     HCab    T    C        0      0        2 
   7  chr7_27270657     HPrz    T    C        0      0        2 
   7  chr7_27270657     ZBoe    T    C        0      0        2 
   7  chr7_27270657     ZGre    T    C        0      0        2 
   7  chr7_27270657     ZHar    T    C        0      0        2 
   7  chr7_27270657   Sample    T    C        0      0        2 
   7  chr7_27273359     AAsi    T    C        0      0        2 
   7  chr7_27273359     AKia    T    C        0      0        2 
   7  chr7_27273359     AOna    T    C        0      0        2 
   7  chr7_27273359     ASom    T    C        0      0        2 
   7  chr7_27273359     HCab    T    C      0.5      1        2 
   7  chr7_27273359     HPrz    T    C        0      0        2 
   7  chr7_27273359     ZBoe    T    C        0      0        2 
   7  chr7_27273359     ZGre    T    C        0      0        2 
   7  chr7_27273359     ZHar    T    C        0      0        2 
   7  chr7_27273359   Sample    T    C        0      0        2 
   7  chr7_27273592     AAsi    T    C        0      0        2 
   7  chr7_27273592     AKia    T    C        0      0        2 
   7  chr7_27273592     AOna    T    C        0      0        2 
   7  chr7_27273592     ASom    T    C        0      0        2 
   7  chr7_27273592     HCab    T    C        0      0        2 
   7  chr7_27273592     HPrz    T    C        0      0        2 
   7  chr7_27273592     ZBoe    T    C        0      0        2 
   7  chr7_27273592     ZGre    T    C        1      2        2 
   7  chr7_27273592     ZHar    T    C        0      0        2 
   7  chr7_27273592   Sample    T    C        0      0        2 
   7  chr7_27274518     AAsi    A    C        0      0        2 
   7  chr7_27274518     AKia    A    C        0      0        2 
   7  chr7_27274518     AOna    A    C        0      0        2 
   7  chr7_27274518     ASom    A    C        0      0        2 
   7  chr7_27274518     HCab    A    C        1      2        2 
   7  chr7_27274518     HPrz    A    C      0.5      1        2 
   7  chr7_27274518     ZBoe    A    C        0      0        2 
   7  chr7_27274518     ZGre    A    C        0      0        2 
   7  chr7_27274518     ZHar    A    C        0      0        2 
   7  chr7_27274518   Sample    A    C        0      0        2 
   7  chr7_27274814     AAsi    C    T        0      0        2 
   7  chr7_27274814     AKia    C    T        0      0        2 
   7  chr7_27274814     AOna    C    T        0      0        2 
   7  chr7_27274814     ASom    C    T        0      0        2 
   7  chr7_27274814     HCab    C    T        1      2        2 
   7  chr7_27274814     HPrz    C    T        1      2        2 
   7  chr7_27274814     ZBoe    C    T      0.5      1        2 
   7  chr7_27274814     ZGre    C    T        0      0        2 
   7  chr7_27274814     ZHar    C    T        0      0        2 
   7  chr7_27274814   Sample    C    T        0      0        2 
   7  chr7_27279600     AAsi    A    C        0      0        2 
   7  chr7_27279600     AKia    A    C        1      2        2 
   7  chr7_27279600     AOna    A    C        1      2        2 
   7  chr7_27279600     ASom    A    C        0      0        2 
   7  chr7_27279600     HCab    A    C        0      0        2 
   7  chr7_27279600     HPrz    A    C        0      0        2 
   7  chr7_27279600     ZBoe    A    C        0      0        2 
   7  chr7_27279600     ZGre    A    C        0      0        2 
   7  chr7_27279600     ZHar    A    C        0      0        2 
   7  chr7_27279600   Sample    A    C        0      0        2 
   7  chr7_27282487     AAsi    A    G        0      0        2 
   7  chr7_27282487     AKia    A    G        0      0        2 
   7  chr7_27282487     AOna    A    G        0      0        2 
   7  chr7_27282487     ASom    A    G        0      0        2 
   7  chr7_27282487     HCab    A    G        1      2        2 
   7  chr7_27282487     HPrz    A    G        1      2        2 
   7  chr7_27282487     ZBoe    A    G        0      0        2 
   7  chr7_27282487     ZGre    A    G        0      0        2 
   7  chr7_27282487     ZHar    A    G        0      0        2 
   7  chr7_27282487   Sample    A    G        0      0        2 
   7  chr7_27283292     AAsi    T    C        0      0        2 
   7  chr7_27283292     AKia    T    C        0      0        2 
   7  chr7_27283292     AOna    T    C        0      0        2 
   7  chr7_27283292     ASom    T    C        0      0        2 
   7  chr7_27283292     HCab    T    C        0      0        2 
   7  chr7_27283292     HPrz    T    C        0      0        2 
   7  chr7_27283292     ZBoe    T    C        0      0        2 
   7  chr7_27283292     ZGre    T    C        1      2        2 
   7  chr7_27283292     ZHar    T    C      0.5      1        2 
   7  chr7_27283292   Sample    T    C        0      0        2 
   7  chr7_27289362     AAsi    G    T        0      0        2 
   7  chr7_27289362     AKia    G    T        0      0        2 
   7  chr7_27289362     AOna    G    T        0      0        2 
   7  chr7_27289362     ASom    G    T        0      0        2 
   7  chr7_27289362     HCab    G    T        1      2        2 
   7  chr7_27289362     HPrz    G    T        1      2        2 
   7  chr7_27289362     ZBoe    G    T        0      0        2 
   7  chr7_27289362     ZGre    G    T        0      0        2 
   7  chr7_27289362     ZHar    G    T        0      0        2 
   7  chr7_27289362   Sample    G    T        0      0        2 
   7  chr7_27291317     AAsi    T    C        0      0        2 
   7  chr7_27291317     AKia    T    C        0      0        2 
   7  chr7_27291317     AOna    T    C        0      0        2 
   7  chr7_27291317     ASom    T    C        0      0        2 
   7  chr7_27291317     HCab    T    C        0      0        2 
   7  chr7_27291317     HPrz    T    C        0      0        2 
   7  chr7_27291317     ZBoe    T    C        0      0        2 
   7  chr7_27291317     ZGre    T    C        1      2        2 
   7  chr7_27291317     ZHar    T    C        0      0        2 
   7  chr7_27291317   Sample    T    C        0      0        2 
   7  chr7_27291703     AAsi    G    A        0      0        2 
   7  chr7_27291703     AKia    G    A        0      0        2 
   7  chr7_27291703     AOna    G    A        0      0        2 
   7  chr7_27291703     ASom    G    A        0      0        2 
   7  chr7_27291703     HCab    G    A        1      2        2 
   7  chr7_27291703     HPrz    G    A        1      2        2 
   7  chr7_27291703     ZBoe    G    A        0      0        2 
   7  chr7_27291703     ZGre    G    A        0      0        2 
   7  chr7_27291703     ZHar    G    A        0      0        2 
   7  chr7_27291703   Sample    G    A        0      0        2 
   7  chr7_27292002     AAsi    G    A        0      0        2 
   7  chr7_27292002     AKia    G    A        0      0        2 
   7  chr7_27292002     AOna    G    A        0      0        2 
   7  chr7_27292002     ASom    G    A        0      0        2 
   7  chr7_27292002     HCab    G    A        0      0        2 
   7  chr7_27292002     HPrz    G    A        0      0        2 
   7  chr7_27292002     ZBoe    G    A        0      0        2 
   7  chr7_27292002     ZGre    G    A        1      2        2 
   7  chr7_27292002     ZHar    G    A        0      0        2 
   7  chr7_27292002   Sample    G    A        0      0        2 
   7  chr7_27292394     AAsi    T    C        0      0        2 
   7  chr7_27292394     AKia    T    C        0      0        2 
   7  chr7_27292394     AOna    T    C        0      0        2 
   7  chr7_27292394     ASom    T    C        0      0        2 
   7  chr7_27292394     HCab    T    C        1      2        2 
   7  chr7_27292394     HPrz    T    C        1      2        2 
   7  chr7_27292394     ZBoe    T    C        0      0        2 
   7  chr7_27292394     ZGre    T    C        0      0        2 
   7  chr7_27292394     ZHar    T    C        0      0        2 
   7  chr7_27292394   Sample    T    C        0      0        2 
   7  chr7_27294811     AAsi    C    T        0      0        2 
   7  chr7_27294811     AKia    C    T        1      2        2 
   7  chr7_27294811     AOna    C    T        1      2        2 
   7  chr7_27294811     ASom    C    T        0      0        2 
   7  chr7_27294811     HCab    C    T        0      0        2 
   7  chr7_27294811     HPrz    C    T        0      0        2 
   7  chr7_27294811     ZBoe    C    T        0      0        2 
   7  chr7_27294811     ZGre    C    T        0      0        2 
   7  chr7_27294811     ZHar    C    T        0      0        2 
   7  chr7_27294811   Sample    C    T        0      0        2 
   7  chr7_27296031     AAsi    C    A        0      0        2 
   7  chr7_27296031     AKia    C    A        0      0        2 
   7  chr7_27296031     AOna    C    A        0      0        2 
   7  chr7_27296031     ASom    C    A        0      0        2 
   7  chr7_27296031     HCab    C    A        0      0        2 
   7  chr7_27296031     HPrz    C    A        0      0        2 
   7  chr7_27296031     ZBoe    C    A        1      2        2 
   7  chr7_27296031     ZGre    C    A        0      0        2 
   7  chr7_27296031     ZHar    C    A        0      0        2 
   7  chr7_27296031   Sample    C    A        0      0        2 
   7  chr7_27298846     AAsi    A    C        0      0        2 
   7  chr7_27298846     AKia    A    C        0      0        2 
   7  chr7_27298846     AOna    A    C        0      0        2 
   7  chr7_27298846     ASom    A    C        0      0        2 
   7  chr7_27298846     HCab    A    C        0      0        2 
   7  chr7_27298846     HPrz    A    C        0      0        2 
   7  chr7_27298846     ZBoe    A    C      0.5      1        2 
   7  chr7_27298846     ZGre    A    C        1      2        2 
   7  chr7_27298846     ZHar    A    C        0      0        2 
   7  chr7_27298846   Sample    A    C        0      0        2 
   7  chr7_27305178     AAsi    G    A        0      0        2 
   7  chr7_27305178     AKia    G    A        0      0        2 
   7  chr7_27305178     AOna    G    A        0      0        2 
   7  chr7_27305178     ASom    G    A        0      0        2 
   7  chr7_27305178     HCab    G    A        1      2        2 
   7  chr7_27305178     HPrz    G    A        1      2        2 
   7  chr7_27305178     ZBoe    G    A        0      0        2 
   7  chr7_27305178     ZGre    G    A        0      0        2 
   7  chr7_27305178     ZHar    G    A        0      0        2 
   7  chr7_27305178   Sample    G    A        0      0        2 
   7  chr7_27306834     AAsi    A    T        0      0        2 
   7  chr7_27306834     AKia    A    T        0      0        2 
   7  chr7_27306834     AOna    A    T        0      0        2 
   7  chr7_27306834     ASom    A    T        0      0        2 
   7  chr7_27306834     HCab    A    T        0      0        2 
   7  chr7_27306834     HPrz    A    T        0      0        2 
   7  chr7_27306834     ZBoe    A    T        1      2        2 
   7  chr7_27306834     ZGre    A    T        0      0        2 
   7  chr7_27306834     ZHar    A    T        0      0        2 
   7  chr7_27306834   Sample    A    T        0      0        2 
   7  chr7_27312112     AAsi    C    T      0.5      1        2 
   7  chr7_27312112     AKia    C    T        0      0        2 
   7  chr7_27312112     AOna    C    T        0      0        2 
   7  chr7_27312112     ASom    C    T        0      0        2 
   7  chr7_27312112     HCab    C    T        0      0        2 
   7  chr7_27312112     HPrz    C    T        0      0        2 
   7  chr7_27312112     ZBoe    C    T        0      0        2 
   7  chr7_27312112     ZGre    C    T        0      0        2 
   7  chr7_27312112     ZHar    C    T        0      0        2 
   7  chr7_27312112   Sample    C    T        0      0        2 
   7  chr7_27312771     AAsi    A    G        0      0        2 
   7  chr7_27312771     AKia    A    G        0      0        2 
   7  chr7_27312771     AOna    A    G        0      0        2 
   7  chr7_27312771     ASom    A    G        0      0        2 
   7  chr7_27312771     HCab    A    G        0      0        2 
   7  chr7_27312771     HPrz    A    G        0      0        2 
   7  chr7_27312771     ZBoe    A    G        1      2        2 
   7  chr7_27312771     ZGre    A    G        0      0        2 
   7  chr7_27312771     ZHar    A    G        1      2        2 
   7  chr7_27312771   Sample    A    G        0      0        2 
   7  chr7_27314337     AAsi    T    C        0      0        2 
   7  chr7_27314337     AKia    T    C        1      2        2 
   7  chr7_27314337     AOna    T    C        0      0        2 
   7  chr7_27314337     ASom    T    C        0      0        2 
   7  chr7_27314337     HCab    T    C        0      0        2 
   7  chr7_27314337     HPrz    T    C        0      0        2 
   7  chr7_27314337     ZBoe    T    C        0      0        2 
   7  chr7_27314337     ZGre    T    C        0      0        2 
   7  chr7_27314337     ZHar    T    C        0      0        2 
   7  chr7_27314337   Sample    T    C        0      0        2 
   7  chr7_27316110     AAsi    C    T        0      0        2 
   7  chr7_27316110     AKia    C    T        0      0        2 
   7  chr7_27316110     AOna    C    T        0      0        2 
   7  chr7_27316110     ASom    C    T        0      0        2 
   7  chr7_27316110     HCab    C    T        1      2        2 
   7  chr7_27316110     HPrz    C    T        1      2        2 
   7  chr7_27316110     ZBoe    C    T        0      0        2 
   7  chr7_27316110     ZGre    C    T        0      0        2 
   7  chr7_27316110     ZHar    C    T        0      0        2 
   7  chr7_27316110   Sample    C    T        0      0        2 
   7  chr7_27320098     AAsi    T    C        0      0        2 
   7  chr7_27320098     AKia    T    C        1      2        2 
   7  chr7_27320098     AOna    T    C        0      0        2 
   7  chr7_27320098     ASom    T    C        0      0        2 
   7  chr7_27320098     HCab    T    C        0      0        2 
   7  chr7_27320098     HPrz    T    C        0      0        2 
   7  chr7_27320098     ZBoe    T    C        0      0        2 
   7  chr7_27320098     ZGre    T    C        0      0        2 
   7  chr7_27320098     ZHar    T    C        0      0        2 
   7  chr7_27320098   Sample    T    C        0      0        2 
   7  chr7_27322544     AAsi    G    A        0      0        2 
   7  chr7_27322544     AKia    G    A        0      0        2 
   7  chr7_27322544     AOna    G    A        0      0        2 
   7  chr7_27322544     ASom    G    A        0      0        2 
   7  chr7_27322544     HCab    G    A        1      2        2 
   7  chr7_27322544     HPrz    G    A        1      2        2 
   7  chr7_27322544     ZBoe    G    A        0      0        2 
   7  chr7_27322544     ZGre    G    A        0      0        2 
   7  chr7_27322544     ZHar    G    A        0      0        2 
   7  chr7_27322544   Sample    G    A        0      0        2 
   7  chr7_27325325     AAsi    C    T        0      0        2 
   7  chr7_27325325     AKia    C    T        0      0        2 
   7  chr7_27325325     AOna    C    T        0      0        2 
   7  chr7_27325325     ASom    C    T        0      0        2 
   7  chr7_27325325     HCab    C    T        1      2        2 
   7  chr7_27325325     HPrz    C    T        1      2        2 
   7  chr7_27325325     ZBoe    C    T        0      0        2 
   7  chr7_27325325     ZGre    C    T        0      0        2 
   7  chr7_27325325     ZHar    C    T        0      0        2 
   7  chr7_27325325   Sample    C    T        0      0        2 
   7  chr7_27331408     AAsi    C    T        0      0        2 
   7  chr7_27331408     AKia    C    T        0      0        2 
   7  chr7_27331408     AOna    C    T        0      0        2 
   7  chr7_27331408     ASom    C    T        0      0        2 
   7  chr7_27331408     HCab    C    T        0      0        2 
   7  chr7_27331408     HPrz    C    T        0      0        2 
   7  chr7_27331408     ZBoe    C    T        0      0        2 
   7  chr7_27331408     ZGre    C    T        0      0        2 
   7  chr7_27331408     ZHar    C    T        1      2        2 
   7  chr7_27331408   Sample    C    T        0      0        2 
   7  chr7_27331885     AAsi    A    C        0      0        2 
   7  chr7_27331885     AKia    A    C        0      0        2 
   7  chr7_27331885     AOna    A    C        0      0        2 
   7  chr7_27331885     ASom    A    C        0      0        2 
   7  chr7_27331885     HCab    A    C        1      2        2 
   7  chr7_27331885     HPrz    A    C        1      2        2 
   7  chr7_27331885     ZBoe    A    C        0      0        2 
   7  chr7_27331885     ZGre    A    C        0      0        2 
   7  chr7_27331885     ZHar    A    C        0      0        2 
   7  chr7_27331885   Sample    A    C        0      0        2 
   7  chr7_27332189     AAsi    C    A        0      0        2 
   7  chr7_27332189     AKia    C    A        0      0        2 
   7  chr7_27332189     AOna    C    A        0      0        2 
   7  chr7_27332189     ASom    C    A        0      0        2 
   7  chr7_27332189     HCab    C    A      0.5      1        2 
   7  chr7_27332189     HPrz    C    A        0      0        2 
   7  chr7_27332189     ZBoe    C    A        0      0        2 
   7  chr7_27332189     ZGre    C    A        0      0        2 
   7  chr7_27332189     ZHar    C    A        0      0        2 
   7  chr7_27332189   Sample    C    A        0      0        2 
   7  chr7_27335370     AAsi    T    C        0      0        2 
   7  chr7_27335370     AKia    T    C        1      2        2 
   7  chr7_27335370     AOna    T    C        0      0        2 
   7  chr7_27335370     ASom    T    C        0      0        2 
   7  chr7_27335370     HCab    T    C        0      0        2 
   7  chr7_27335370     HPrz    T    C        0      0        2 
   7  chr7_27335370     ZBoe    T    C        0      0        2 
   7  chr7_27335370     ZGre    T    C        0      0        2 
   7  chr7_27335370     ZHar    T    C        0      0        2 
   7  chr7_27335370   Sample    T    C        0      0        2 
   7  chr7_27335970     AAsi    G    C        0      0        2 
   7  chr7_27335970     AKia    G    C        0      0        2 
   7  chr7_27335970     AOna    G    C        0      0        2 
   7  chr7_27335970     ASom    G    C        0      0        2 
   7  chr7_27335970     HCab    G    C        1      2        2 
   7  chr7_27335970     HPrz    G    C        1      2        2 
   7  chr7_27335970     ZBoe    G    C        0      0        2 
   7  chr7_27335970     ZGre    G    C        0      0        2 
   7  chr7_27335970     ZHar    G    C        0      0        2 
   7  chr7_27335970   Sample    G    C        0      0        2 
   7  chr7_27342140     AAsi    G    A        0      0        2 
   7  chr7_27342140     AKia    G    A        0      0        2 
   7  chr7_27342140     AOna    G    A        0      0        2 
   7  chr7_27342140     ASom    G    A        0      0        2 
   7  chr7_27342140     HCab    G    A        0      0        2 
   7  chr7_27342140     HPrz    G    A        0      0        2 
   7  chr7_27342140     ZBoe    G    A        1      2        2 
   7  chr7_27342140     ZGre    G    A        0      0        2 
   7  chr7_27342140     ZHar    G    A        0      0        2 
   7  chr7_27342140   Sample    G    A        0      0        2 
   7  chr7_27344143     AAsi    G    C        1      2        2 
   7  chr7_27344143     AKia    G    C        0      0        2 
   7  chr7_27344143     AOna    G    C        0      0        2 
   7  chr7_27344143     ASom    G    C        1      2        2 
   7  chr7_27344143     HCab    G    C        0      0        2 
   7  chr7_27344143     HPrz    G    C        0      0        2 
   7  chr7_27344143     ZBoe    G    C        0      0        2 
   7  chr7_27344143     ZGre    G    C        0      0        2 
   7  chr7_27344143     ZHar    G    C        0      0        2 
   7  chr7_27344143   Sample    G    C        1      2        2 
   7  chr7_27358043     AAsi    A    G        0      0        2 
   7  chr7_27358043     AKia    A    G        0      0        2 
   7  chr7_27358043     AOna    A    G        0      0        2 
   7  chr7_27358043     ASom    A    G        0      0        2 
   7  chr7_27358043     HCab    A    G        0      0        2 
   7  chr7_27358043     HPrz    A    G        0      0        2 
   7  chr7_27358043     ZBoe    A    G        0      0        2 
   7  chr7_27358043     ZGre    A    G        0      0        2 
   7  chr7_27358043     ZHar    A    G      0.5      1        2 
   7  chr7_27358043   Sample    A    G        0      0        2 
   7  chr7_27358871     AAsi    C    T        0      0        2 
   7  chr7_27358871     AKia    C    T        0      0        2 
   7  chr7_27358871     AOna    C    T        0      0        2 
   7  chr7_27358871     ASom    C    T        0      0        2 
   7  chr7_27358871     HCab    C    T        1      2        2 
   7  chr7_27358871     HPrz    C    T        1      2        2 
   7  chr7_27358871     ZBoe    C    T        0      0        2 
   7  chr7_27358871     ZGre    C    T        0      0        2 
   7  chr7_27358871     ZHar    C    T        0      0        2 
   7  chr7_27358871   Sample    C    T        0      0        2 
   7  chr7_27360152     AAsi    C    T        1      2        2 
   7  chr7_27360152     AKia    C    T        0      0        2 
   7  chr7_27360152     AOna    C    T        0      0        2 
   7  chr7_27360152     ASom    C    T        0      0        2 
   7  chr7_27360152     HCab    C    T        0      0        2 
   7  chr7_27360152     HPrz    C    T        0      0        2 
   7  chr7_27360152     ZBoe    C    T        0      0        2 
   7  chr7_27360152     ZGre    C    T        0      0        2 
   7  chr7_27360152     ZHar    C    T        0      0        2 
   7  chr7_27360152   Sample    C    T        1      2        2 
   7  chr7_27372248     AAsi    A    G        0      0        2 
   7  chr7_27372248     AKia    A    G        0      0        2 
   7  chr7_27372248     AOna    A    G        0      0        2 
   7  chr7_27372248     ASom    A    G        0      0        2 
   7  chr7_27372248     HCab    A    G        0      0        2 
   7  chr7_27372248     HPrz    A    G        0      0        2 
   7  chr7_27372248     ZBoe    A    G        0      0        2 
   7  chr7_27372248     ZGre    A    G        0      0        2 
   7  chr7_27372248     ZHar    A    G        1      2        2 
   7  chr7_27372248   Sample    A    G        0      0        2 
   7  chr7_27376451     AAsi    C    T        0      0        2 
   7  chr7_27376451     AKia    C    T        0      0        2 
   7  chr7_27376451     AOna    C    T        0      0        2 
   7  chr7_27376451     ASom    C    T        0      0        2 
   7  chr7_27376451     HCab    C    T        1      2        2 
   7  chr7_27376451     HPrz    C    T        1      2        2 
   7  chr7_27376451     ZBoe    C    T        0      0        2 
   7  chr7_27376451     ZGre    C    T        0      0        2 
   7  chr7_27376451     ZHar    C    T        0      0        2 
   7  chr7_27376451   Sample    C    T        0      0        2 
   7  chr7_27377725     AAsi    C    G        0      0        2 
   7  chr7_27377725     AKia    C    G        0      0        2 
   7  chr7_27377725     AOna    C    G        0      0        2 
   7  chr7_27377725     ASom    C    G        0      0        2 
   7  chr7_27377725     HCab    C    G        0      0        2 
   7  chr7_27377725     HPrz    C    G        0      0        2 
   7  chr7_27377725     ZBoe    C    G      0.5      1        2 
   7  chr7_27377725     ZGre    C    G        0      0        2 
   7  chr7_27377725     ZHar    C    G        0      0        2 
   7  chr7_27377725   Sample    C    G        0      0        2 
   7  chr7_27383560     AAsi    A    T        0      0        2 
   7  chr7_27383560     AKia    A    T        0      0        2 
   7  chr7_27383560     AOna    A    T        0      0        2 
   7  chr7_27383560     ASom    A    T        0      0        2 
   7  chr7_27383560     HCab    A    T        1      2        2 
   7  chr7_27383560     HPrz    A    T      0.5      1        2 
   7  chr7_27383560     ZBoe    A    T        0      0        2 
   7  chr7_27383560     ZGre    A    T        0      0        2 
   7  chr7_27383560     ZHar    A    T        0      0        2 
   7  chr7_27383560   Sample    A    T        0      0        2 
   7  chr7_27386232     AAsi    G    T        0      0        2 
   7  chr7_27386232     AKia    G    T        1      2        2 
   7  chr7_27386232     AOna    G    T        0      0        2 
   7  chr7_27386232     ASom    G    T        0      0        2 
   7  chr7_27386232     HCab    G    T        0      0        2 
   7  chr7_27386232     HPrz    G    T        0      0        2 
   7  chr7_27386232     ZBoe    G    T        0      0        2 
   7  chr7_27386232     ZGre    G    T        0      0        2 
   7  chr7_27386232     ZHar    G    T        0      0        2 
   7  chr7_27386232   Sample    G    T        0      0        2 
   7  chr7_27389347     AAsi    C    A        0      0        2 
   7  chr7_27389347     AKia    C    A        1      2        2 
   7  chr7_27389347     AOna    C    A        1      2        2 
   7  chr7_27389347     ASom    C    A        0      0        2 
   7  chr7_27389347     HCab    C    A        0      0        2 
   7  chr7_27389347     HPrz    C    A        0      0        2 
   7  chr7_27389347     ZBoe    C    A        0      0        2 
   7  chr7_27389347     ZGre    C    A        0      0        2 
   7  chr7_27389347     ZHar    C    A        0      0        2 
   7  chr7_27389347   Sample    C    A        0      0        2 
   7  chr7_27393150     AAsi    T    C        0      0        2 
   7  chr7_27393150     AKia    T    C        0      0        2 
   7  chr7_27393150     AOna    T    C        0      0        2 
   7  chr7_27393150     ASom    T    C        0      0        2 
   7  chr7_27393150     HCab    T    C        1      2        2 
   7  chr7_27393150     HPrz    T    C        1      2        2 
   7  chr7_27393150     ZBoe    T    C        0      0        2 
   7  chr7_27393150     ZGre    T    C        0      0        2 
   7  chr7_27393150     ZHar    T    C        0      0        2 
   7  chr7_27393150   Sample    T    C        0      0        2 
   7  chr7_27393204     AAsi    T    C        0      0        2 
   7  chr7_27393204     AKia    T    C        0      0        2 
   7  chr7_27393204     AOna    T    C        0      0        2 
   7  chr7_27393204     ASom    T    C        0      0        2 
   7  chr7_27393204     HCab    T    C        0      0        2 
   7  chr7_27393204     HPrz    T    C        0      0        2 
   7  chr7_27393204     ZBoe    T    C        0      0        2 
   7  chr7_27393204     ZGre    T    C      0.5      1        2 
   7  chr7_27393204     ZHar    T    C        0      0        2 
   7  chr7_27393204   Sample    T    C        0      0        2 
   7  chr7_27393991     AAsi    T    C        0      0        2 
   7  chr7_27393991     AKia    T    C        0      0        2 
   7  chr7_27393991     AOna    T    C        0      0        2 
   7  chr7_27393991     ASom    T    C        0      0        2 
   7  chr7_27393991     HCab    T    C        1      2        2 
   7  chr7_27393991     HPrz    T    C        1      2        2 
   7  chr7_27393991     ZBoe    T    C        0      0        2 
   7  chr7_27393991     ZGre    T    C        0      0        2 
   7  chr7_27393991     ZHar    T    C        0      0        2 
   7  chr7_27393991   Sample    T    C        0      0        2 
   7  chr7_27396372     AAsi    A    G        0      0        2 
   7  chr7_27396372     AKia    A    G        0      0        2 
   7  chr7_27396372     AOna    A    G        0      0        2 
   7  chr7_27396372     ASom    A    G        0      0        2 
   7  chr7_27396372     HCab    A    G        1      2        2 
   7  chr7_27396372     HPrz    A    G        1      2        2 
   7  chr7_27396372     ZBoe    A    G        0      0        2 
   7  chr7_27396372     ZGre    A    G        0      0        2 
   7  chr7_27396372     ZHar    A    G        0      0        2 
   7  chr7_27396372   Sample    A    G        0      0        2 
   7  chr7_27398325     AAsi    G    A        0      0        2 
   7  chr7_27398325     AKia    G    A        0      0        2 
   7  chr7_27398325     AOna    G    A        0      0        2 
   7  chr7_27398325     ASom    G    A        0      0        2 
   7  chr7_27398325     HCab    G    A        0      0        2 
   7  chr7_27398325     HPrz    G    A        0      0        2 
   7  chr7_27398325     ZBoe    G    A        0      0        2 
   7  chr7_27398325     ZGre    G    A        0      0        2 
   7  chr7_27398325     ZHar    G    A        1      2        2 
   7  chr7_27398325   Sample    G    A        0      0        2 
   7  chr7_27399569     AAsi    T    C        0      0        2 
   7  chr7_27399569     AKia    T    C        0      0        2 
   7  chr7_27399569     AOna    T    C        0      0        2 
   7  chr7_27399569     ASom    T    C        0      0        2 
   7  chr7_27399569     HCab    T    C        0      0        2 
   7  chr7_27399569     HPrz    T    C        0      0        2 
   7  chr7_27399569     ZBoe    T    C        0      0        2 
   7  chr7_27399569     ZGre    T    C        0      0        2 
   7  chr7_27399569     ZHar    T    C        1      2        2 
   7  chr7_27399569   Sample    T    C        0      0        2 
   7  chr7_27402213     AAsi    A    C      0.5      1        2 
   7  chr7_27402213     AKia    A    C        0      0        2 
   7  chr7_27402213     AOna    A    C        0      0        2 
   7  chr7_27402213     ASom    A    C        0      0        2 
   7  chr7_27402213     HCab    A    C        0      0        2 
   7  chr7_27402213     HPrz    A    C        0      0        2 
   7  chr7_27402213     ZBoe    A    C        0      0        2 
   7  chr7_27402213     ZGre    A    C        0      0        2 
   7  chr7_27402213     ZHar    A    C        0      0        2 
   7  chr7_27402213   Sample    A    C        0      0        2 
   7  chr7_27402367     AAsi    T    G        0      0        2 
   7  chr7_27402367     AKia    T    G        0      0        2 
   7  chr7_27402367     AOna    T    G        1      2        2 
   7  chr7_27402367     ASom    T    G        0      0        2 
   7  chr7_27402367     HCab    T    G        0      0        2 
   7  chr7_27402367     HPrz    T    G        0      0        2 
   7  chr7_27402367     ZBoe    T    G        0      0        2 
   7  chr7_27402367     ZGre    T    G        0      0        2 
   7  chr7_27402367     ZHar    T    G        0      0        2 
   7  chr7_27402367   Sample    T    G        0      0        2 
   7  chr7_27404733     AAsi    T    C        0      0        2 
   7  chr7_27404733     AKia    T    C        1      2        2 
   7  chr7_27404733     AOna    T    C        0      0        2 
   7  chr7_27404733     ASom    T    C        0      0        2 
   7  chr7_27404733     HCab    T    C        0      0        2 
   7  chr7_27404733     HPrz    T    C        0      0        2 
   7  chr7_27404733     ZBoe    T    C        0      0        2 
   7  chr7_27404733     ZGre    T    C        0      0        2 
   7  chr7_27404733     ZHar    T    C        0      0        2 
   7  chr7_27404733   Sample    T    C        0      0        2 
   7  chr7_27406054     AAsi    G    A        0      0        2 
   7  chr7_27406054     AKia    G    A        0      0        2 
   7  chr7_27406054     AOna    G    A        0      0        2 
   7  chr7_27406054     ASom    G    A        0      0        2 
   7  chr7_27406054     HCab    G    A        1      2        2 
   7  chr7_27406054     HPrz    G    A        1      2        2 
   7  chr7_27406054     ZBoe    G    A        0      0        2 
   7  chr7_27406054     ZGre    G    A        0      0        2 
   7  chr7_27406054     ZHar    G    A        0      0        2 
   7  chr7_27406054   Sample    G    A        0      0        2 
   7  chr7_27407776     AAsi    A    G        0      0        2 
   7  chr7_27407776     AKia    A    G        1      2        2 
   7  chr7_27407776     AOna    A    G        0      0        2 
   7  chr7_27407776     ASom    A    G        0      0        2 
   7  chr7_27407776     HCab    A    G        0      0        2 
   7  chr7_27407776     HPrz    A    G        0      0        2 
   7  chr7_27407776     ZBoe    A    G        0      0        2 
   7  chr7_27407776     ZGre    A    G        0      0        2 
   7  chr7_27407776     ZHar    A    G        0      0        2 
   7  chr7_27407776   Sample    A    G        0      0        2 
   7  chr7_27408163     AAsi    T    C        0      0        2 
   7  chr7_27408163     AKia    T    C        0      0        2 
   7  chr7_27408163     AOna    T    C        1      2        2 
   7  chr7_27408163     ASom    T    C        0      0        2 
   7  chr7_27408163     HCab    T    C        0      0        2 
   7  chr7_27408163     HPrz    T    C        0      0        2 
   7  chr7_27408163     ZBoe    T    C        0      0        2 
   7  chr7_27408163     ZGre    T    C        0      0        2 
   7  chr7_27408163     ZHar    T    C        0      0        2 
   7  chr7_27408163   Sample    T    C        0      0        2 
   7  chr7_27413852     AAsi    A    T        0      0        2 
   7  chr7_27413852     AKia    A    T        0      0        2 
   7  chr7_27413852     AOna    A    T        1      2        2 
   7  chr7_27413852     ASom    A    T        0      0        2 
   7  chr7_27413852     HCab    A    T        0      0        2 
   7  chr7_27413852     HPrz    A    T        0      0        2 
   7  chr7_27413852     ZBoe    A    T        0      0        2 
   7  chr7_27413852     ZGre    A    T        0      0        2 
   7  chr7_27413852     ZHar    A    T        0      0        2 
   7  chr7_27413852   Sample    A    T        0      0        2 
   7  chr7_27414722     AAsi    A    G        0      0        2 
   7  chr7_27414722     AKia    A    G        1      2        2 
   7  chr7_27414722     AOna    A    G        0      0        2 
   7  chr7_27414722     ASom    A    G        0      0        2 
   7  chr7_27414722     HCab    A    G        0      0        2 
   7  chr7_27414722     HPrz    A    G        0      0        2 
   7  chr7_27414722     ZBoe    A    G      0.5      1        2 
   7  chr7_27414722     ZGre    A    G        0      0        2 
   7  chr7_27414722     ZHar    A    G        0      0        2 
   7  chr7_27414722   Sample    A    G        0      0        2 
   7  chr7_27422015     AAsi    A    G        0      0        2 
   7  chr7_27422015     AKia    A    G        0      0        2 
   7  chr7_27422015     AOna    A    G        0      0        2 
   7  chr7_27422015     ASom    A    G        0      0        2 
   7  chr7_27422015     HCab    A    G        1      2        2 
   7  chr7_27422015     HPrz    A    G        1      2        2 
   7  chr7_27422015     ZBoe    A    G        0      0        2 
   7  chr7_27422015     ZGre    A    G        0      0        2 
   7  chr7_27422015     ZHar    A    G        0      0        2 
   7  chr7_27422015   Sample    A    G        0      0        2 
   7  chr7_27422112     AAsi    G    T        0      0        2 
   7  chr7_27422112     AKia    G    T        0      0        2 
   7  chr7_27422112     AOna    G    T        0      0        2 
   7  chr7_27422112     ASom    G    T        0      0        2 
   7  chr7_27422112     HCab    G    T        0      0        2 
   7  chr7_27422112     HPrz    G    T        0      0        2 
   7  chr7_27422112     ZBoe    G    T      0.5      1        2 
   7  chr7_27422112     ZGre    G    T        0      0        2 
   7  chr7_27422112     ZHar    G    T        0      0        2 
   7  chr7_27422112   Sample    G    T        0      0        2 
   7  chr7_27422160     AAsi    C    G        0      0        2 
   7  chr7_27422160     AKia    C    G        0      0        2 
   7  chr7_27422160     AOna    C    G        0      0        2 
   7  chr7_27422160     ASom    C    G      0.5      1        2 
   7  chr7_27422160     HCab    C    G        0      0        2 
   7  chr7_27422160     HPrz    C    G        0      0        2 
   7  chr7_27422160     ZBoe    C    G        0      0        2 
   7  chr7_27422160     ZGre    C    G        0      0        2 
   7  chr7_27422160     ZHar    C    G        0      0        2 
   7  chr7_27422160   Sample    C    G        0      0        2 
   7  chr7_27423930     AAsi    G    A        0      0        2 
   7  chr7_27423930     AKia    G    A        0      0        2 
   7  chr7_27423930     AOna    G    A        0      0        2 
   7  chr7_27423930     ASom    G    A        0      0        2 
   7  chr7_27423930     HCab    G    A        1      2        2 
   7  chr7_27423930     HPrz    G    A      0.5      1        2 
   7  chr7_27423930     ZBoe    G    A        0      0        2 
   7  chr7_27423930     ZGre    G    A        0      0        2 
   7  chr7_27423930     ZHar    G    A        0      0        2 
   7  chr7_27423930   Sample    G    A        0      0        2 
   7  chr7_27427398     AAsi    G    A        0      0        2 
   7  chr7_27427398     AKia    G    A        0      0        2 
   7  chr7_27427398     AOna    G    A        0      0        2 
   7  chr7_27427398     ASom    G    A        0      0        2 
   7  chr7_27427398     HCab    G    A        0      0        2 
   7  chr7_27427398     HPrz    G    A      0.5      1        2 
   7  chr7_27427398     ZBoe    G    A        0      0        2 
   7  chr7_27427398     ZGre    G    A        0      0        2 
   7  chr7_27427398     ZHar    G    A        0      0        2 
   7  chr7_27427398   Sample    G    A        0      0        2 
   7  chr7_27431623     AAsi    C    T        0      0        2 
   7  chr7_27431623     AKia    C    T        0      0        2 
   7  chr7_27431623     AOna    C    T        0      0        2 
   7  chr7_27431623     ASom    C    T        0      0        2 
   7  chr7_27431623     HCab    C    T        0      0        2 
   7  chr7_27431623     HPrz    C    T        0      0        2 
   7  chr7_27431623     ZBoe    C    T        0      0        2 
   7  chr7_27431623     ZGre    C    T        0      0        2 
   7  chr7_27431623     ZHar    C    T        1      2        2 
   7  chr7_27431623   Sample    C    T        0      0        2 
   7  chr7_27434657     AAsi    T    C        0      0        2 
   7  chr7_27434657     AKia    T    C        0      0        2 
   7  chr7_27434657     AOna    T    C        0      0        2 
   7  chr7_27434657     ASom    T    C        0      0        2 
   7  chr7_27434657     HCab    T    C      0.5      1        2 
   7  chr7_27434657     HPrz    T    C        1      2        2 
   7  chr7_27434657     ZBoe    T    C        0      0        2 
   7  chr7_27434657     ZGre    T    C        0      0        2 
   7  chr7_27434657     ZHar    T    C        0      0        2 
   7  chr7_27434657   Sample    T    C        0      0        2 
   7  chr7_27450328     AAsi    C    T        0      0        2 
   7  chr7_27450328     AKia    C    T        0      0        2 
   7  chr7_27450328     AOna    C    T        0      0        2 
   7  chr7_27450328     ASom    C    T        0      0        2 
   7  chr7_27450328     HCab    C    T        1      2        2 
   7  chr7_27450328     HPrz    C    T        1      2        2 
   7  chr7_27450328     ZBoe    C    T        0      0        2 
   7  chr7_27450328     ZGre    C    T        0      0        2 
   7  chr7_27450328     ZHar    C    T        0      0        2 
   7  chr7_27450328   Sample    C    T        0      0        2 
   7  chr7_27456269     AAsi    G    T        0      0        2 
   7  chr7_27456269     AKia    G    T        0      0        2 
   7  chr7_27456269     AOna    G    T        0      0        2 
   7  chr7_27456269     ASom    G    T        0      0        2 
   7  chr7_27456269     HCab    G    T      0.5      1        2 
   7  chr7_27456269     HPrz    G    T      0.5      1        2 
   7  chr7_27456269     ZBoe    G    T        0      0        2 
   7  chr7_27456269     ZGre    G    T        0      0        2 
   7  chr7_27456269     ZHar    G    T        0      0        2 
   7  chr7_27456269   Sample    G    T        0      0        2 
   7  chr7_27456494     AAsi    A    G        0      0        2 
   7  chr7_27456494     AKia    A    G        0      0        2 
   7  chr7_27456494     AOna    A    G        1      2        2 
   7  chr7_27456494     ASom    A    G        0      0        2 
   7  chr7_27456494     HCab    A    G        0      0        2 
   7  chr7_27456494     HPrz    A    G        0      0        2 
   7  chr7_27456494     ZBoe    A    G        0      0        2 
   7  chr7_27456494     ZGre    A    G        0      0        2 
   7  chr7_27456494     ZHar    A    G        0      0        2 
   7  chr7_27456494   Sample    A    G        0      0        2 
   7  chr7_27456897     AAsi    A    G        0      0        2 
   7  chr7_27456897     AKia    A    G        0      0        2 
   7  chr7_27456897     AOna    A    G        1      2        2 
   7  chr7_27456897     ASom    A    G        0      0        2 
   7  chr7_27456897     HCab    A    G        0      0        2 
   7  chr7_27456897     HPrz    A    G        0      0        2 
   7  chr7_27456897     ZBoe    A    G        0      0        2 
   7  chr7_27456897     ZGre    A    G        0      0        2 
   7  chr7_27456897     ZHar    A    G        0      0        2 
   7  chr7_27456897   Sample    A    G        0      0        2 
   7  chr7_27460952     AAsi    A    G        0      0        2 
   7  chr7_27460952     AKia    A    G        0      0        2 
   7  chr7_27460952     AOna    A    G        0      0        2 
   7  chr7_27460952     ASom    A    G        0      0        2 
   7  chr7_27460952     HCab    A    G        1      2        2 
   7  chr7_27460952     HPrz    A    G        1      2        2 
   7  chr7_27460952     ZBoe    A    G        0      0        2 
   7  chr7_27460952     ZGre    A    G        0      0        2 
   7  chr7_27460952     ZHar    A    G        0      0        2 
   7  chr7_27460952   Sample    A    G        0      0        2 
   7  chr7_27462633     AAsi    A    C        0      0        2 
   7  chr7_27462633     AKia    A    C        0      0        2 
   7  chr7_27462633     AOna    A    C        0      0        2 
   7  chr7_27462633     ASom    A    C        1      2        2 
   7  chr7_27462633     HCab    A    C        0      0        2 
   7  chr7_27462633     HPrz    A    C        0      0        2 
   7  chr7_27462633     ZBoe    A    C        0      0        2 
   7  chr7_27462633     ZGre    A    C        0      0        2 
   7  chr7_27462633     ZHar    A    C        0      0        2 
   7  chr7_27462633   Sample    A    C        0      0        2 
   7  chr7_27464181     AAsi    C    T        0      0        2 
   7  chr7_27464181     AKia    C    T        1      2        2 
   7  chr7_27464181     AOna    C    T        1      2        2 
   7  chr7_27464181     ASom    C    T        0      0        2 
   7  chr7_27464181     HCab    C    T        1      2        2 
   7  chr7_27464181     HPrz    C    T        1      2        2 
   7  chr7_27464181     ZBoe    C    T        0      0        2 
   7  chr7_27464181     ZGre    C    T        0      0        2 
   7  chr7_27464181     ZHar    C    T        0      0        2 
   7  chr7_27464181   Sample    C    T        0      0        2 
   7  chr7_27467308     AAsi    A    G        0      0        2 
   7  chr7_27467308     AKia    A    G        0      0        2 
   7  chr7_27467308     AOna    A    G        0      0        2 
   7  chr7_27467308     ASom    A    G        0      0        2 
   7  chr7_27467308     HCab    A    G        0      0        2 
   7  chr7_27467308     HPrz    A    G        0      0        2 
   7  chr7_27467308     ZBoe    A    G        0      0        2 
   7  chr7_27467308     ZGre    A    G        0      0        2 
   7  chr7_27467308     ZHar    A    G        1      2        2 
   7  chr7_27467308   Sample    A    G        0      0        2 
   7  chr7_27480234     AAsi    C    T        0      0        2 
   7  chr7_27480234     AKia    C    T        0      0        2 
   7  chr7_27480234     AOna    C    T        1      2        2 
   7  chr7_27480234     ASom    C    T        0      0        2 
   7  chr7_27480234     HCab    C    T        0      0        2 
   7  chr7_27480234     HPrz    C    T        0      0        2 
   7  chr7_27480234     ZBoe    C    T        1      2        2 
   7  chr7_27480234     ZGre    C    T        1      2        2 
   7  chr7_27480234     ZHar    C    T        1      2        2 
   7  chr7_27480234   Sample    C    T        0      0        2 
   7  chr7_27483631     AAsi    T    C        0      0        2 
   7  chr7_27483631     AKia    T    C        0      0        2 
   7  chr7_27483631     AOna    T    C        0      0        2 
   7  chr7_27483631     ASom    T    C        0      0        2 
   7  chr7_27483631     HCab    T    C      0.5      1        2 
   7  chr7_27483631     HPrz    T    C        0      0        2 
   7  chr7_27483631     ZBoe    T    C        0      0        2 
   7  chr7_27483631     ZGre    T    C        0      0        2 
   7  chr7_27483631     ZHar    T    C        0      0        2 
   7  chr7_27483631   Sample    T    C        0      0        2 
   7  chr7_27491198     AAsi    A    G        0      0        2 
   7  chr7_27491198     AKia    A    G        0      0        2 
   7  chr7_27491198     AOna    A    G        0      0        2 
   7  chr7_27491198     ASom    A    G        0      0        2 
   7  chr7_27491198     HCab    A    G        0      0        2 
   7  chr7_27491198     HPrz    A    G        0      0        2 
   7  chr7_27491198     ZBoe    A    G        0      0        2 
   7  chr7_27491198     ZGre    A    G        0      0        2 
   7  chr7_27491198     ZHar    A    G      0.5      1        2 
   7  chr7_27491198   Sample    A    G        0      0        2 
   7  chr7_27496687     AAsi    C    A        0      0        2 
   7  chr7_27496687     AKia    C    A        0      0        2 
   7  chr7_27496687     AOna    C    A        0      0        2 
   7  chr7_27496687     ASom    C    A        0      0        2 
   7  chr7_27496687     HCab    C    A      0.5      1        2 
   7  chr7_27496687     HPrz    C    A      0.5      1        2 
   7  chr7_27496687     ZBoe    C    A        0      0        2 
   7  chr7_27496687     ZGre    C    A        0      0        2 
   7  chr7_27496687     ZHar    C    A        0      0        2 
   7  chr7_27496687   Sample    C    A        0      0        2 
   7  chr7_27497843     AAsi    A    G        0      0        2 
   7  chr7_27497843     AKia    A    G        0      0        2 
   7  chr7_27497843     AOna    A    G        0      0        2 
   7  chr7_27497843     ASom    A    G        0      0        2 
   7  chr7_27497843     HCab    A    G        0      0        2 
   7  chr7_27497843     HPrz    A    G      0.5      1        2 
   7  chr7_27497843     ZBoe    A    G        0      0        2 
   7  chr7_27497843     ZGre    A    G        0      0        2 
   7  chr7_27497843     ZHar    A    G        0      0        2 
   7  chr7_27497843   Sample    A    G        0      0        2 
   7  chr7_27498013     AAsi    A    G        0      0        2 
   7  chr7_27498013     AKia    A    G        0      0        2 
   7  chr7_27498013     AOna    A    G        0      0        2 
   7  chr7_27498013     ASom    A    G        0      0        2 
   7  chr7_27498013     HCab    A    G        0      0        2 
   7  chr7_27498013     HPrz    A    G        0      0        2 
   7  chr7_27498013     ZBoe    A    G        0      0        2 
   7  chr7_27498013     ZGre    A    G        1      2        2 
   7  chr7_27498013     ZHar    A    G        0      0        2 
   7  chr7_27498013   Sample    A    G        0      0        2 
   7  chr7_27499089     AAsi    G    C        1      2        2 
   7  chr7_27499089     AKia    G    C        0      0        2 
   7  chr7_27499089     AOna    G    C        1      2        2 
   7  chr7_27499089     ASom    G    C        1      2        2 
   7  chr7_27499089     HCab    G    C        0      0        2 
   7  chr7_27499089     HPrz    G    C        0      0        2 
   7  chr7_27499089     ZBoe    G    C        0      0        2 
   7  chr7_27499089     ZGre    G    C        0      0        2 
   7  chr7_27499089     ZHar    G    C        0      0        2 
   7  chr7_27499089   Sample    G    C        1      2        2 
   7  chr7_27500632     AAsi    T    G        0      0        2 
   7  chr7_27500632     AKia    T    G        0      0        2 
   7  chr7_27500632     AOna    T    G        0      0        2 
   7  chr7_27500632     ASom    T    G        0      0        2 
   7  chr7_27500632     HCab    T    G      0.5      1        2 
   7  chr7_27500632     HPrz    T    G      0.5      1        2 
   7  chr7_27500632     ZBoe    T    G        0      0        2 
   7  chr7_27500632     ZGre    T    G        0      0        2 
   7  chr7_27500632     ZHar    T    G        0      0        2 
   7  chr7_27500632   Sample    T    G        0      0        2 
   7  chr7_27502382     AAsi    T    C        0      0        2 
   7  chr7_27502382     AKia    T    C        0      0        2 
   7  chr7_27502382     AOna    T    C        1      2        2 
   7  chr7_27502382     ASom    T    C        0      0        2 
   7  chr7_27502382     HCab    T    C        0      0        2 
   7  chr7_27502382     HPrz    T    C        0      0        2 
   7  chr7_27502382     ZBoe    T    C        0      0        2 
   7  chr7_27502382     ZGre    T    C        0      0        2 
   7  chr7_27502382     ZHar    T    C        0      0        2 
   7  chr7_27502382   Sample    T    C        0      0        2 
   7  chr7_27504511     AAsi    T    C        0      0        2 
   7  chr7_27504511     AKia    T    C        0      0        2 
   7  chr7_27504511     AOna    T    C        1      2        2 
   7  chr7_27504511     ASom    T    C        0      0        2 
   7  chr7_27504511     HCab    T    C        0      0        2 
   7  chr7_27504511     HPrz    T    C        0      0        2 
   7  chr7_27504511     ZBoe    T    C        0      0        2 
   7  chr7_27504511     ZGre    T    C        0      0        2 
   7  chr7_27504511     ZHar    T    C        0      0        2 
   7  chr7_27504511   Sample    T    C        0      0        2 
   7  chr7_27507535     AAsi    G    A        0      0        2 
   7  chr7_27507535     AKia    G    A        0      0        2 
   7  chr7_27507535     AOna    G    A        0      0        2 
   7  chr7_27507535     ASom    G    A        0      0        2 
   7  chr7_27507535     HCab    G    A        1      2        2 
   7  chr7_27507535     HPrz    G    A        1      2        2 
   7  chr7_27507535     ZBoe    G    A        0      0        2 
   7  chr7_27507535     ZGre    G    A        0      0        2 
   7  chr7_27507535     ZHar    G    A        0      0        2 
   7  chr7_27507535   Sample    G    A        0      0        2 
   7  chr7_27508002     AAsi    T    C        0      0        2 
   7  chr7_27508002     AKia    T    C        0      0        2 
   7  chr7_27508002     AOna    T    C        0      0        2 
   7  chr7_27508002     ASom    T    C        0      0        2 
   7  chr7_27508002     HCab    T    C        0      0        2 
   7  chr7_27508002     HPrz    T    C        0      0        2 
   7  chr7_27508002     ZBoe    T    C      0.5      1        2 
   7  chr7_27508002     ZGre    T    C        0      0        2 
   7  chr7_27508002     ZHar    T    C        0      0        2 
   7  chr7_27508002   Sample    T    C        0      0        2 
   7  chr7_27508240     AAsi    A    G        0      0        2 
   7  chr7_27508240     AKia    A    G        0      0        2 
   7  chr7_27508240     AOna    A    G        0      0        2 
   7  chr7_27508240     ASom    A    G        0      0        2 
   7  chr7_27508240     HCab    A    G        0      0        2 
   7  chr7_27508240     HPrz    A    G        0      0        2 
   7  chr7_27508240     ZBoe    A    G        0      0        2 
   7  chr7_27508240     ZGre    A    G      0.5      1        2 
   7  chr7_27508240     ZHar    A    G        0      0        2 
   7  chr7_27508240   Sample    A    G        0      0        2 
   7  chr7_27509080     AAsi    A    G        0      0        2 
   7  chr7_27509080     AKia    A    G        1      2        2 
   7  chr7_27509080     AOna    A    G        0      0        2 
   7  chr7_27509080     ASom    A    G        0      0        2 
   7  chr7_27509080     HCab    A    G        0      0        2 
   7  chr7_27509080     HPrz    A    G        0      0        2 
   7  chr7_27509080     ZBoe    A    G        0      0        2 
   7  chr7_27509080     ZGre    A    G        0      0        2 
   7  chr7_27509080     ZHar    A    G        0      0        2 
   7  chr7_27509080   Sample    A    G        0      0        2 
   7  chr7_27510429     AAsi    A    G        0      0        2 
   7  chr7_27510429     AKia    A    G        0      0        2 
   7  chr7_27510429     AOna    A    G        0      0        2 
   7  chr7_27510429     ASom    A    G      0.5      1        2 
   7  chr7_27510429     HCab    A    G        0      0        2 
   7  chr7_27510429     HPrz    A    G        0      0        2 
   7  chr7_27510429     ZBoe    A    G        0      0        2 
   7  chr7_27510429     ZGre    A    G        0      0        2 
   7  chr7_27510429     ZHar    A    G        0      0        2 
   7  chr7_27510429   Sample    A    G        0      0        2 
   7  chr7_27510435     AAsi    T    C      0.5      1        2 
   7  chr7_27510435     AKia    T    C        0      0        2 
   7  chr7_27510435     AOna    T    C        0      0        2 
   7  chr7_27510435     ASom    T    C        0      0        2 
   7  chr7_27510435     HCab    T    C        0      0        2 
   7  chr7_27510435     HPrz    T    C        0      0        2 
   7  chr7_27510435     ZBoe    T    C        0      0        2 
   7  chr7_27510435     ZGre    T    C        0      0        2 
   7  chr7_27510435     ZHar    T    C        0      0        2 
   7  chr7_27510435   Sample    T    C        0      0        2 
   7  chr7_27515370     AAsi    G    A        0      0        2 
   7  chr7_27515370     AKia    G    A        0      0        2 
   7  chr7_27515370     AOna    G    A        0      0        2 
   7  chr7_27515370     ASom    G    A        0      0        2 
   7  chr7_27515370     HCab    G    A        0      0        2 
   7  chr7_27515370     HPrz    G    A        0      0        2 
   7  chr7_27515370     ZBoe    G    A        0      0        2 
   7  chr7_27515370     ZGre    G    A        0      0        2 
   7  chr7_27515370     ZHar    G    A        1      2        2 
   7  chr7_27515370   Sample    G    A        0      0        2 
   7  chr7_27516792     AAsi    A    G        0      0        2 
   7  chr7_27516792     AKia    A    G        0      0        2 
   7  chr7_27516792     AOna    A    G        0      0        2 
   7  chr7_27516792     ASom    A    G        0      0        2 
   7  chr7_27516792     HCab    A    G        0      0        2 
   7  chr7_27516792     HPrz    A    G        0      0        2 
   7  chr7_27516792     ZBoe    A    G      0.5      1        2 
   7  chr7_27516792     ZGre    A    G        0      0        2 
   7  chr7_27516792     ZHar    A    G        0      0        2 
   7  chr7_27516792   Sample    A    G        0      0        2 
   7  chr7_27534115     AAsi    C    T        0      0        2 
   7  chr7_27534115     AKia    C    T        0      0        2 
   7  chr7_27534115     AOna    C    T        0      0        2 
   7  chr7_27534115     ASom    C    T        0      0        2 
   7  chr7_27534115     HCab    C    T        1      2        2 
   7  chr7_27534115     HPrz    C    T        1      2        2 
   7  chr7_27534115     ZBoe    C    T        0      0        2 
   7  chr7_27534115     ZGre    C    T        0      0        2 
   7  chr7_27534115     ZHar    C    T        0      0        2 
   7  chr7_27534115   Sample    C    T        0      0        2 
   7  chr7_27535105     AAsi    G    A        0      0        2 
   7  chr7_27535105     AKia    G    A        0      0        2 
   7  chr7_27535105     AOna    G    A        0      0        2 
   7  chr7_27535105     ASom    G    A        0      0        2 
   7  chr7_27535105     HCab    G    A        0      0        2 
   7  chr7_27535105     HPrz    G    A        0      0        2 
   7  chr7_27535105     ZBoe    G    A        1      2        2 
   7  chr7_27535105     ZGre    G    A        0      0        2 
   7  chr7_27535105     ZHar    G    A        0      0        2 
   7  chr7_27535105   Sample    G    A        0      0        2 
   7  chr7_27537341     AAsi    A    G        0      0        2 
   7  chr7_27537341     AKia    A    G        0      0        2 
   7  chr7_27537341     AOna    A    G        0      0        2 
   7  chr7_27537341     ASom    A    G        0      0        2 
   7  chr7_27537341     HCab    A    G        0      0        2 
   7  chr7_27537341     HPrz    A    G        0      0        2 
   7  chr7_27537341     ZBoe    A    G        1      2        2 
   7  chr7_27537341     ZGre    A    G        0      0        2 
   7  chr7_27537341     ZHar    A    G        0      0        2 
   7  chr7_27537341   Sample    A    G        0      0        2 
   7  chr7_27539994     AAsi    T    C        0      0        2 
   7  chr7_27539994     AKia    T    C        0      0        2 
   7  chr7_27539994     AOna    T    C        0      0        2 
   7  chr7_27539994     ASom    T    C        0      0        2 
   7  chr7_27539994     HCab    T    C        1      2        2 
   7  chr7_27539994     HPrz    T    C        1      2        2 
   7  chr7_27539994     ZBoe    T    C        0      0        2 
   7  chr7_27539994     ZGre    T    C        0      0        2 
   7  chr7_27539994     ZHar    T    C        0      0        2 
   7  chr7_27539994   Sample    T    C        0      0        2 
   7  chr7_27540406     AAsi    C    T        0      0        2 
   7  chr7_27540406     AKia    C    T        0      0        2 
   7  chr7_27540406     AOna    C    T        0      0        2 
   7  chr7_27540406     ASom    C    T        0      0        2 
   7  chr7_27540406     HCab    C    T        1      2        2 
   7  chr7_27540406     HPrz    C    T        1      2        2 
   7  chr7_27540406     ZBoe    C    T        0      0        2 
   7  chr7_27540406     ZGre    C    T        0      0        2 
   7  chr7_27540406     ZHar    C    T        0      0        2 
   7  chr7_27540406   Sample    C    T        0      0        2 
   7  chr7_27540921     AAsi    A    G        0      0        2 
   7  chr7_27540921     AKia    A    G        0      0        2 
   7  chr7_27540921     AOna    A    G        0      0        2 
   7  chr7_27540921     ASom    A    G        0      0        2 
   7  chr7_27540921     HCab    A    G        0      0        2 
   7  chr7_27540921     HPrz    A    G        0      0        2 
   7  chr7_27540921     ZBoe    A    G        0      0        2 
   7  chr7_27540921     ZGre    A    G        1      2        2 
   7  chr7_27540921     ZHar    A    G        0      0        2 
   7  chr7_27540921   Sample    A    G        0      0        2 
   7  chr7_27545183     AAsi    C    T        0      0        2 
   7  chr7_27545183     AKia    C    T        0      0        2 
   7  chr7_27545183     AOna    C    T        0      0        2 
   7  chr7_27545183     ASom    C    T        0      0        2 
   7  chr7_27545183     HCab    C    T        0      0        2 
   7  chr7_27545183     HPrz    C    T        0      0        2 
   7  chr7_27545183     ZBoe    C    T      0.5      1        2 
   7  chr7_27545183     ZGre    C    T        0      0        2 
   7  chr7_27545183     ZHar    C    T        0      0        2 
   7  chr7_27545183   Sample    C    T        0      0        2 
   7  chr7_27549790     AAsi    A    G        0      0        2 
   7  chr7_27549790     AKia    A    G        0      0        2 
   7  chr7_27549790     AOna    A    G        0      0        2 
   7  chr7_27549790     ASom    A    G        0      0        2 
   7  chr7_27549790     HCab    A    G      0.5      1        2 
   7  chr7_27549790     HPrz    A    G        0      0        2 
   7  chr7_27549790     ZBoe    A    G        0      0        2 
   7  chr7_27549790     ZGre    A    G        0      0        2 
   7  chr7_27549790     ZHar    A    G        0      0        2 
   7  chr7_27549790   Sample    A    G        0      0        2 
   7  chr7_27550192     AAsi    A    C        0      0        2 
   7  chr7_27550192     AKia    A    C        0      0        2 
   7  chr7_27550192     AOna    A    C        0      0        2 
   7  chr7_27550192     ASom    A    C        0      0        2 
   7  chr7_27550192     HCab    A    C        0      0        2 
   7  chr7_27550192     HPrz    A    C        0      0        2 
   7  chr7_27550192     ZBoe    A    C        0      0        2 
   7  chr7_27550192     ZGre    A    C      0.5      1        2 
   7  chr7_27550192     ZHar    A    C        0      0        2 
   7  chr7_27550192   Sample    A    C        0      0        2 
   7  chr7_27551010     AAsi    T    C        0      0        2 
   7  chr7_27551010     AKia    T    C        0      0        2 
   7  chr7_27551010     AOna    T    C        0      0        2 
   7  chr7_27551010     ASom    T    C        0      0        2 
   7  chr7_27551010     HCab    T    C        1      2        2 
   7  chr7_27551010     HPrz    T    C        1      2        2 
   7  chr7_27551010     ZBoe    T    C        0      0        2 
   7  chr7_27551010     ZGre    T    C        0      0        2 
   7  chr7_27551010     ZHar    T    C        0      0        2 
   7  chr7_27551010   Sample    T    C        0      0        2 
   7  chr7_27551310     AAsi    T    C        0      0        2 
   7  chr7_27551310     AKia    T    C        0      0        2 
   7  chr7_27551310     AOna    T    C        0      0        2 
   7  chr7_27551310     ASom    T    C        0      0        2 
   7  chr7_27551310     HCab    T    C        1      2        2 
   7  chr7_27551310     HPrz    T    C        1      2        2 
   7  chr7_27551310     ZBoe    T    C        0      0        2 
   7  chr7_27551310     ZGre    T    C        0      0        2 
   7  chr7_27551310     ZHar    T    C        0      0        2 
   7  chr7_27551310   Sample    T    C        0      0        2 
   7  chr7_27555790     AAsi    A    G        0      0        2 
   7  chr7_27555790     AKia    A    G        0      0        2 
   7  chr7_27555790     AOna    A    G        0      0        2 
   7  chr7_27555790     ASom    A    G        0      0        2 
   7  chr7_27555790     HCab    A    G        0      0        2 
   7  chr7_27555790     HPrz    A    G        0      0        2 
   7  chr7_27555790     ZBoe    A    G        1      2        2 
   7  chr7_27555790     ZGre    A    G        0      0        2 
   7  chr7_27555790     ZHar    A    G        0      0        2 
   7  chr7_27555790   Sample    A    G        0      0        2 
   7  chr7_27556002     AAsi    G    A        0      0        2 
   7  chr7_27556002     AKia    G    A        0      0        2 
   7  chr7_27556002     AOna    G    A        0      0        2 
   7  chr7_27556002     ASom    G    A        0      0        2 
   7  chr7_27556002     HCab    G    A        1      2        2 
   7  chr7_27556002     HPrz    G    A        1      2        2 
   7  chr7_27556002     ZBoe    G    A        0      0        2 
   7  chr7_27556002     ZGre    G    A        0      0        2 
   7  chr7_27556002     ZHar    G    A        0      0        2 
   7  chr7_27556002   Sample    G    A        0      0        2 
   7  chr7_27562353     AAsi    C    G        0      0        2 
   7  chr7_27562353     AKia    C    G      0.5      1        2 
   7  chr7_27562353     AOna    C    G        0      0        2 
   7  chr7_27562353     ASom    C    G        0      0        2 
   7  chr7_27562353     HCab    C    G        0      0        2 
   7  chr7_27562353     HPrz    C    G        0      0        2 
   7  chr7_27562353     ZBoe    C    G        0      0        2 
   7  chr7_27562353     ZGre    C    G        0      0        2 
   7  chr7_27562353     ZHar    C    G        0      0        2 
   7  chr7_27562353   Sample    C    G        0      0        2 
   7  chr7_27577380     AAsi    G    A        0      0        2 
   7  chr7_27577380     AKia    G    A        0      0        2 
   7  chr7_27577380     AOna    G    A        0      0        2 
   7  chr7_27577380     ASom    G    A        0      0        2 
   7  chr7_27577380     HCab    G    A        1      2        2 
   7  chr7_27577380     HPrz    G    A        1      2        2 
   7  chr7_27577380     ZBoe    G    A        0      0        2 
   7  chr7_27577380     ZGre    G    A        0      0        2 
   7  chr7_27577380     ZHar    G    A        0      0        2 
   7  chr7_27577380   Sample    G    A        0      0        2 
   7  chr7_27578316     AAsi    A    G        0      0        2 
   7  chr7_27578316     AKia    A    G        1      2        2 
   7  chr7_27578316     AOna    A    G        1      2        2 
   7  chr7_27578316     ASom    A    G        0      0        2 
   7  chr7_27578316     HCab    A    G        0      0        2 
   7  chr7_27578316     HPrz    A    G        0      0        2 
   7  chr7_27578316     ZBoe    A    G        0      0        2 
   7  chr7_27578316     ZGre    A    G        0      0        2 
   7  chr7_27578316     ZHar    A    G        0      0        2 
   7  chr7_27578316   Sample    A    G        0      0        2 
   7  chr7_27583721     AAsi    A    G        0      0        2 
   7  chr7_27583721     AKia    A    G        0      0        2 
   7  chr7_27583721     AOna    A    G        0      0        2 
   7  chr7_27583721     ASom    A    G        0      0        2 
   7  chr7_27583721     HCab    A    G        0      0        2 
   7  chr7_27583721     HPrz    A    G        0      0        2 
   7  chr7_27583721     ZBoe    A    G      0.5      1        2 
   7  chr7_27583721     ZGre    A    G        0      0        2 
   7  chr7_27583721     ZHar    A    G        0      0        2 
   7  chr7_27583721   Sample    A    G        0      0        2 
   7  chr7_27590848     AAsi    G    A        0      0        2 
   7  chr7_27590848     AKia    G    A        0      0        2 
   7  chr7_27590848     AOna    G    A        0      0        2 
   7  chr7_27590848     ASom    G    A        0      0        2 
   7  chr7_27590848     HCab    G    A        0      0        2 
   7  chr7_27590848     HPrz    G    A        0      0        2 
   7  chr7_27590848     ZBoe    G    A      0.5      1        2 
   7  chr7_27590848     ZGre    G    A        0      0        2 
   7  chr7_27590848     ZHar    G    A        0      0        2 
   7  chr7_27590848   Sample    G    A        0      0        2 
   7  chr7_27594598     AAsi    C    T        0      0        2 
   7  chr7_27594598     AKia    C    T        0      0        2 
   7  chr7_27594598     AOna    C    T        0      0        2 
   7  chr7_27594598     ASom    C    T        0      0        2 
   7  chr7_27594598     HCab    C    T        1      2        2 
   7  chr7_27594598     HPrz    C    T        1      2        2 
   7  chr7_27594598     ZBoe    C    T        0      0        2 
   7  chr7_27594598     ZGre    C    T        0      0        2 
   7  chr7_27594598     ZHar    C    T        0      0        2 
   7  chr7_27594598   Sample    C    T        0      0        2 
   7  chr7_27599171     AAsi    T    C        0      0        2 
   7  chr7_27599171     AKia    T    C        0      0        2 
   7  chr7_27599171     AOna    T    C        0      0        2 
   7  chr7_27599171     ASom    T    C        0      0        2 
   7  chr7_27599171     HCab    T    C        0      0        2 
   7  chr7_27599171     HPrz    T    C      0.5      1        2 
   7  chr7_27599171     ZBoe    T    C        0      0        2 
   7  chr7_27599171     ZGre    T    C        0      0        2 
   7  chr7_27599171     ZHar    T    C        0      0        2 
   7  chr7_27599171   Sample    T    C        0      0        2 
   7  chr7_27599797     AAsi    T    A        0      0        2 
   7  chr7_27599797     AKia    T    A        0      0        2 
   7  chr7_27599797     AOna    T    A        0      0        2 
   7  chr7_27599797     ASom    T    A        0      0        2 
   7  chr7_27599797     HCab    T    A        0      0        2 
   7  chr7_27599797     HPrz    T    A        0      0        2 
   7  chr7_27599797     ZBoe    T    A        0      0        2 
   7  chr7_27599797     ZGre    T    A        0      0        2 
   7  chr7_27599797     ZHar    T    A        1      2        2 
   7  chr7_27599797   Sample    T    A        0      0        2 
   7  chr7_27601127     AAsi    T    A        0      0        2 
   7  chr7_27601127     AKia    T    A        0      0        2 
   7  chr7_27601127     AOna    T    A        0      0        2 
   7  chr7_27601127     ASom    T    A        0      0        2 
   7  chr7_27601127     HCab    T    A        0      0        2 
   7  chr7_27601127     HPrz    T    A        0      0        2 
   7  chr7_27601127     ZBoe    T    A        0      0        2 
   7  chr7_27601127     ZGre    T    A        0      0        2 
   7  chr7_27601127     ZHar    T    A        1      2        2 
   7  chr7_27601127   Sample    T    A        0      0        2 
   7  chr7_27602047     AAsi    C    T        0      0        2 
   7  chr7_27602047     AKia    C    T        0      0        2 
   7  chr7_27602047     AOna    C    T        0      0        2 
   7  chr7_27602047     ASom    C    T        0      0        2 
   7  chr7_27602047     HCab    C    T        1      2        2 
   7  chr7_27602047     HPrz    C    T        1      2        2 
   7  chr7_27602047     ZBoe    C    T        0      0        2 
   7  chr7_27602047     ZGre    C    T        0      0        2 
   7  chr7_27602047     ZHar    C    T        0      0        2 
   7  chr7_27602047   Sample    C    T        0      0        2 
   7  chr7_27608653     AAsi    G    A        0      0        2 
   7  chr7_27608653     AKia    G    A        0      0        2 
   7  chr7_27608653     AOna    G    A        0      0        2 
   7  chr7_27608653     ASom    G    A        0      0        2 
   7  chr7_27608653     HCab    G    A        1      2        2 
   7  chr7_27608653     HPrz    G    A        1      2        2 
   7  chr7_27608653     ZBoe    G    A        0      0        2 
   7  chr7_27608653     ZGre    G    A        0      0        2 
   7  chr7_27608653     ZHar    G    A        0      0        2 
   7  chr7_27608653   Sample    G    A        0      0        2 
   7  chr7_27618045     AAsi    T    C        0      0        2 
   7  chr7_27618045     AKia    T    C      0.5      1        2 
   7  chr7_27618045     AOna    T    C        0      0        2 
   7  chr7_27618045     ASom    T    C        0      0        2 
   7  chr7_27618045     HCab    T    C        0      0        2 
   7  chr7_27618045     HPrz    T    C        0      0        2 
   7  chr7_27618045     ZBoe    T    C        0      0        2 
   7  chr7_27618045     ZGre    T    C        0      0        2 
   7  chr7_27618045     ZHar    T    C        0      0        2 
   7  chr7_27618045   Sample    T    C        0      0        2 
   7  chr7_27618226     AAsi    G    C        0      0        2 
   7  chr7_27618226     AKia    G    C        0      0        2 
   7  chr7_27618226     AOna    G    C        0      0        2 
   7  chr7_27618226     ASom    G    C        0      0        2 
   7  chr7_27618226     HCab    G    C        1      2        2 
   7  chr7_27618226     HPrz    G    C        1      2        2 
   7  chr7_27618226     ZBoe    G    C        0      0        2 
   7  chr7_27618226     ZGre    G    C        0      0        2 
   7  chr7_27618226     ZHar    G    C        0      0        2 
   7  chr7_27618226   Sample    G    C        0      0        2 
   7  chr7_27619150     AAsi    C    G        1      2        2 
   7  chr7_27619150     AKia    C    G        0      0        2 
   7  chr7_27619150     AOna    C    G        0      0        2 
   7  chr7_27619150     ASom    C    G      0.5      1        2 
   7  chr7_27619150     HCab    C    G        0      0        2 
   7  chr7_27619150     HPrz    C    G        0      0        2 
   7  chr7_27619150     ZBoe    C    G        0      0        2 
   7  chr7_27619150     ZGre    C    G        0      0        2 
   7  chr7_27619150     ZHar    C    G        0      0        2 
   7  chr7_27619150   Sample    C    G        1      2        2 
   7  chr7_27619819     AAsi    A    G        0      0        2 
   7  chr7_27619819     AKia    A    G        0      0        2 
   7  chr7_27619819     AOna    A    G        0      0        2 
   7  chr7_27619819     ASom    A    G        0      0        2 
   7  chr7_27619819     HCab    A    G        0      0        2 
   7  chr7_27619819     HPrz    A    G        0      0        2 
   7  chr7_27619819     ZBoe    A    G      0.5      1        2 
   7  chr7_27619819     ZGre    A    G        0      0        2 
   7  chr7_27619819     ZHar    A    G        0      0        2 
   7  chr7_27619819   Sample    A    G        0      0        2 
   7  chr7_27634435     AAsi    T    C        0      0        2 
   7  chr7_27634435     AKia    T    C        0      0        2 
   7  chr7_27634435     AOna    T    C        1      2        2 
   7  chr7_27634435     ASom    T    C        0      0        2 
   7  chr7_27634435     HCab    T    C        0      0        2 
   7  chr7_27634435     HPrz    T    C        0      0        2 
   7  chr7_27634435     ZBoe    T    C        0      0        2 
   7  chr7_27634435     ZGre    T    C        0      0        2 
   7  chr7_27634435     ZHar    T    C        0      0        2 
   7  chr7_27634435   Sample    T    C        0      0        2 
   7  chr7_27636866     AAsi    G    C        0      0        2 
   7  chr7_27636866     AKia    G    C        0      0        2 
   7  chr7_27636866     AOna    G    C        1      2        2 
   7  chr7_27636866     ASom    G    C        0      0        2 
   7  chr7_27636866     HCab    G    C        0      0        2 
   7  chr7_27636866     HPrz    G    C        0      0        2 
   7  chr7_27636866     ZBoe    G    C        0      0        2 
   7  chr7_27636866     ZGre    G    C        0      0        2 
   7  chr7_27636866     ZHar    G    C        0      0        2 
   7  chr7_27636866   Sample    G    C        0      0        2 
   7  chr7_27653597     AAsi    C    T        0      0        2 
   7  chr7_27653597     AKia    C    T        0      0        2 
   7  chr7_27653597     AOna    C    T        0      0        2 
   7  chr7_27653597     ASom    C    T        0      0        2 
   7  chr7_27653597     HCab    C    T        0      0        2 
   7  chr7_27653597     HPrz    C    T        0      0        2 
   7  chr7_27653597     ZBoe    C    T        0      0        2 
   7  chr7_27653597     ZGre    C    T        0      0        2 
   7  chr7_27653597     ZHar    C    T      0.5      1        2 
   7  chr7_27653597   Sample    C    T        0      0        2 
   7  chr7_27655200     AAsi    C    T        0      0        2 
   7  chr7_27655200     AKia    C    T        0      0        2 
   7  chr7_27655200     AOna    C    T        0      0        2 
   7  chr7_27655200     ASom    C    T        0      0        2 
   7  chr7_27655200     HCab    C    T        1      2        2 
   7  chr7_27655200     HPrz    C    T        1      2        2 
   7  chr7_27655200     ZBoe    C    T        0      0        2 
   7  chr7_27655200     ZGre    C    T        0      0        2 
   7  chr7_27655200     ZHar    C    T        0      0        2 
   7  chr7_27655200   Sample    C    T        0      0        2 
   7  chr7_27655870     AAsi    A    T        0      0        2 
   7  chr7_27655870     AKia    A    T        0      0        2 
   7  chr7_27655870     AOna    A    T        0      0        2 
   7  chr7_27655870     ASom    A    T      0.5      1        2 
   7  chr7_27655870     HCab    A    T        0      0        2 
   7  chr7_27655870     HPrz    A    T        0      0        2 
   7  chr7_27655870     ZBoe    A    T        0      0        2 
   7  chr7_27655870     ZGre    A    T        0      0        2 
   7  chr7_27655870     ZHar    A    T        0      0        2 
   7  chr7_27655870   Sample    A    T        0      0        2 
   7  chr7_27657925     AAsi    A    G        0      0        2 
   7  chr7_27657925     AKia    A    G        0      0        2 
   7  chr7_27657925     AOna    A    G        0      0        2 
   7  chr7_27657925     ASom    A    G        0      0        2 
   7  chr7_27657925     HCab    A    G        0      0        2 
   7  chr7_27657925     HPrz    A    G        0      0        2 
   7  chr7_27657925     ZBoe    A    G      0.5      1        2 
   7  chr7_27657925     ZGre    A    G        0      0        2 
   7  chr7_27657925     ZHar    A    G        0      0        2 
   7  chr7_27657925   Sample    A    G        0      0        2 
   7  chr7_27664423     AAsi    A    G        0      0        2 
   7  chr7_27664423     AKia    A    G        0      0        2 
   7  chr7_27664423     AOna    A    G        0      0        2 
   7  chr7_27664423     ASom    A    G        0      0        2 
   7  chr7_27664423     HCab    A    G        0      0        2 
   7  chr7_27664423     HPrz    A    G        0      0        2 
   7  chr7_27664423     ZBoe    A    G      0.5      1        2 
   7  chr7_27664423     ZGre    A    G        0      0        2 
   7  chr7_27664423     ZHar    A    G        0      0        2 
   7  chr7_27664423   Sample    A    G        0      0        2 
   7  chr7_27666997     AAsi    G    A        0      0        2 
   7  chr7_27666997     AKia    G    A        0      0        2 
   7  chr7_27666997     AOna    G    A        0      0        2 
   7  chr7_27666997     ASom    G    A        0      0        2 
   7  chr7_27666997     HCab    G    A        1      2        2 
   7  chr7_27666997     HPrz    G    A        1      2        2 
   7  chr7_27666997     ZBoe    G    A        0      0        2 
   7  chr7_27666997     ZGre    G    A        0      0        2 
   7  chr7_27666997     ZHar    G    A        0      0        2 
   7  chr7_27666997   Sample    G    A        0      0        2 
   7  chr7_27668753     AAsi    G    C        0      0        2 
   7  chr7_27668753     AKia    G    C        0      0        2 
   7  chr7_27668753     AOna    G    C        0      0        2 
   7  chr7_27668753     ASom    G    C        0      0        2 
   7  chr7_27668753     HCab    G    C        1      2        2 
   7  chr7_27668753     HPrz    G    C        1      2        2 
   7  chr7_27668753     ZBoe    G    C        0      0        2 
   7  chr7_27668753     ZGre    G    C        0      0        2 
   7  chr7_27668753     ZHar    G    C        0      0        2 
   7  chr7_27668753   Sample    G    C        0      0        2 
   7  chr7_27675931     AAsi    G    C        1      2        2 
   7  chr7_27675931     AKia    G    C        0      0        2 
   7  chr7_27675931     AOna    G    C        0      0        2 
   7  chr7_27675931     ASom    G    C        1      2        2 
   7  chr7_27675931     HCab    G    C        0      0        2 
   7  chr7_27675931     HPrz    G    C        0      0        2 
   7  chr7_27675931     ZBoe    G    C        0      0        2 
   7  chr7_27675931     ZGre    G    C        0      0        2 
   7  chr7_27675931     ZHar    G    C        0      0        2 
   7  chr7_27675931   Sample    G    C        1      2        2 
   7  chr7_27681146     AAsi    T    A        0      0        2 
   7  chr7_27681146     AKia    T    A        0      0        2 
   7  chr7_27681146     AOna    T    A        0      0        2 
   7  chr7_27681146     ASom    T    A        0      0        2 
   7  chr7_27681146     HCab    T    A        0      0        2 
   7  chr7_27681146     HPrz    T    A        0      0        2 
   7  chr7_27681146     ZBoe    T    A        0      0        2 
   7  chr7_27681146     ZGre    T    A        0      0        2 
   7  chr7_27681146     ZHar    T    A        1      2        2 
   7  chr7_27681146   Sample    T    A        0      0        2 
   7  chr7_27682952     AAsi    A    G        0      0        2 
   7  chr7_27682952     AKia    A    G        0      0        2 
   7  chr7_27682952     AOna    A    G        0      0        2 
   7  chr7_27682952     ASom    A    G        0      0        2 
   7  chr7_27682952     HCab    A    G        1      2        2 
   7  chr7_27682952     HPrz    A    G        1      2        2 
   7  chr7_27682952     ZBoe    A    G        0      0        2 
   7  chr7_27682952     ZGre    A    G        0      0        2 
   7  chr7_27682952     ZHar    A    G        0      0        2 
   7  chr7_27682952   Sample    A    G        0      0        2 
   7  chr7_27684430     AAsi    G    T        0      0        2 
   7  chr7_27684430     AKia    G    T        0      0        2 
   7  chr7_27684430     AOna    G    T        0      0        2 
   7  chr7_27684430     ASom    G    T        0      0        2 
   7  chr7_27684430     HCab    G    T        1      2        2 
   7  chr7_27684430     HPrz    G    T        1      2        2 
   7  chr7_27684430     ZBoe    G    T        0      0        2 
   7  chr7_27684430     ZGre    G    T        0      0        2 
   7  chr7_27684430     ZHar    G    T        0      0        2 
   7  chr7_27684430   Sample    G    T        0      0        2 
   7  chr7_27685383     AAsi    A    G        0      0        2 
   7  chr7_27685383     AKia    A    G        0      0        2 
   7  chr7_27685383     AOna    A    G        0      0        2 
   7  chr7_27685383     ASom    A    G        0      0        2 
   7  chr7_27685383     HCab    A    G        1      2        2 
   7  chr7_27685383     HPrz    A    G        1      2        2 
   7  chr7_27685383     ZBoe    A    G        0      0        2 
   7  chr7_27685383     ZGre    A    G        0      0        2 
   7  chr7_27685383     ZHar    A    G        0      0        2 
   7  chr7_27685383   Sample    A    G        0      0        2 
   7  chr7_27685674     AAsi    G    A        0      0        2 
   7  chr7_27685674     AKia    G    A        0      0        2 
   7  chr7_27685674     AOna    G    A        0      0        2 
   7  chr7_27685674     ASom    G    A        0      0        2 
   7  chr7_27685674     HCab    G    A        1      2        2 
   7  chr7_27685674     HPrz    G    A        1      2        2 
   7  chr7_27685674     ZBoe    G    A        0      0        2 
   7  chr7_27685674     ZGre    G    A        0      0        2 
   7  chr7_27685674     ZHar    G    A        0      0        2 
   7  chr7_27685674   Sample    G    A        0      0        2 
   7  chr7_27694200     AAsi    A    G        0      0        2 
   7  chr7_27694200     AKia    A    G        0      0        2 
   7  chr7_27694200     AOna    A    G        0      0        2 
   7  chr7_27694200     ASom    A    G        0      0        2 
   7  chr7_27694200     HCab    A    G        0      0        2 
   7  chr7_27694200     HPrz    A    G        0      0        2 
   7  chr7_27694200     ZBoe    A    G      0.5      1        2 
   7  chr7_27694200     ZGre    A    G        0      0        2 
   7  chr7_27694200     ZHar    A    G        0      0        2 
   7  chr7_27694200   Sample    A    G        0      0        2 
   7  chr7_27702153     AAsi    T    C        1      2        2 
   7  chr7_27702153     AKia    T    C        0      0        2 
   7  chr7_27702153     AOna    T    C        0      0        2 
   7  chr7_27702153     ASom    T    C        1      2        2 
   7  chr7_27702153     HCab    T    C        0      0        2 
   7  chr7_27702153     HPrz    T    C        0      0        2 
   7  chr7_27702153     ZBoe    T    C        0      0        2 
   7  chr7_27702153     ZGre    T    C        0      0        2 
   7  chr7_27702153     ZHar    T    C        0      0        2 
   7  chr7_27702153   Sample    T    C        1      2        2 
   7  chr7_27702174     AAsi    C    A        0      0        2 
   7  chr7_27702174     AKia    C    A        0      0        2 
   7  chr7_27702174     AOna    C    A        0      0        2 
   7  chr7_27702174     ASom    C    A        0      0        2 
   7  chr7_27702174     HCab    C    A        1      2        2 
   7  chr7_27702174     HPrz    C    A        1      2        2 
   7  chr7_27702174     ZBoe    C    A        0      0        2 
   7  chr7_27702174     ZGre    C    A        0      0        2 
   7  chr7_27702174     ZHar    C    A        0      0        2 
   7  chr7_27702174   Sample    C    A        0      0        2 
   7  chr7_27703283     AAsi    A    G        0      0        2 
   7  chr7_27703283     AKia    A    G        0      0        2 
   7  chr7_27703283     AOna    A    G        0      0        2 
   7  chr7_27703283     ASom    A    G      0.5      1        2 
   7  chr7_27703283     HCab    A    G        0      0        2 
   7  chr7_27703283     HPrz    A    G        0      0        2 
   7  chr7_27703283     ZBoe    A    G        0      0        2 
   7  chr7_27703283     ZGre    A    G        0      0        2 
   7  chr7_27703283     ZHar    A    G        0      0        2 
   7  chr7_27703283   Sample    A    G        0      0        2 
   7  chr7_27706091     AAsi    A    C        0      0        2 
   7  chr7_27706091     AKia    A    C        0      0        2 
   7  chr7_27706091     AOna    A    C        0      0        2 
   7  chr7_27706091     ASom    A    C        0      0        2 
   7  chr7_27706091     HCab    A    C      0.5      1        2 
   7  chr7_27706091     HPrz    A    C        0      0        2 
   7  chr7_27706091     ZBoe    A    C        0      0        2 
   7  chr7_27706091     ZGre    A    C        0      0        2 
   7  chr7_27706091     ZHar    A    C        0      0        2 
   7  chr7_27706091   Sample    A    C        0      0        2 
   7  chr7_27706187     AAsi    A    G        0      0        2 
   7  chr7_27706187     AKia    A    G        0      0        2 
   7  chr7_27706187     AOna    A    G        0      0        2 
   7  chr7_27706187     ASom    A    G        0      0        2 
   7  chr7_27706187     HCab    A    G        1      2        2 
   7  chr7_27706187     HPrz    A    G        1      2        2 
   7  chr7_27706187     ZBoe    A    G        0      0        2 
   7  chr7_27706187     ZGre    A    G        0      0        2 
   7  chr7_27706187     ZHar    A    G        0      0        2 
   7  chr7_27706187   Sample    A    G        0      0        2 
   7  chr7_27707283     AAsi    C    G        0      0        2 
   7  chr7_27707283     AKia    C    G        0      0        2 
   7  chr7_27707283     AOna    C    G        0      0        2 
   7  chr7_27707283     ASom    C    G      0.5      1        2 
   7  chr7_27707283     HCab    C    G        0      0        2 
   7  chr7_27707283     HPrz    C    G        0      0        2 
   7  chr7_27707283     ZBoe    C    G        0      0        2 
   7  chr7_27707283     ZGre    C    G        0      0        2 
   7  chr7_27707283     ZHar    C    G        0      0        2 
   7  chr7_27707283   Sample    C    G        0      0        2 
   7  chr7_27708482     AAsi    T    A        0      0        2 
   7  chr7_27708482     AKia    T    A        1      2        2 
   7  chr7_27708482     AOna    T    A        1      2        2 
   7  chr7_27708482     ASom    T    A        0      0        2 
   7  chr7_27708482     HCab    T    A        0      0        2 
   7  chr7_27708482     HPrz    T    A        0      0        2 
   7  chr7_27708482     ZBoe    T    A        0      0        2 
   7  chr7_27708482     ZGre    T    A        0      0        2 
   7  chr7_27708482     ZHar    T    A        0      0        2 
   7  chr7_27708482   Sample    T    A        0      0        2 
   7  chr7_27711270     AAsi    A    G        0      0        2 
   7  chr7_27711270     AKia    A    G        0      0        2 
   7  chr7_27711270     AOna    A    G        0      0        2 
   7  chr7_27711270     ASom    A    G        0      0        2 
   7  chr7_27711270     HCab    A    G        1      2        2 
   7  chr7_27711270     HPrz    A    G        1      2        2 
   7  chr7_27711270     ZBoe    A    G        0      0        2 
   7  chr7_27711270     ZGre    A    G        0      0        2 
   7  chr7_27711270     ZHar    A    G        0      0        2 
   7  chr7_27711270   Sample    A    G        0      0        2 
   7  chr7_27713240     AAsi    C    G      0.5      1        2 
   7  chr7_27713240     AKia    C    G        0      0        2 
   7  chr7_27713240     AOna    C    G        0      0        2 
   7  chr7_27713240     ASom    C    G      0.5      1        2 
   7  chr7_27713240     HCab    C    G        0      0        2 
   7  chr7_27713240     HPrz    C    G        0      0        2 
   7  chr7_27713240     ZBoe    C    G        0      0        2 
   7  chr7_27713240     ZGre    C    G        0      0        2 
   7  chr7_27713240     ZHar    C    G        0      0        2 
   7  chr7_27713240   Sample    C    G        0      0        2 
   7  chr7_27714461     AAsi    T    C        0      0        2 
   7  chr7_27714461     AKia    T    C        0      0        2 
   7  chr7_27714461     AOna    T    C        0      0        2 
   7  chr7_27714461     ASom    T    C        0      0        2 
   7  chr7_27714461     HCab    T    C        0      0        2 
   7  chr7_27714461     HPrz    T    C        0      0        2 
   7  chr7_27714461     ZBoe    T    C      0.5      1        2 
   7  chr7_27714461     ZGre    T    C        0      0        2 
   7  chr7_27714461     ZHar    T    C        0      0        2 
   7  chr7_27714461   Sample    T    C        0      0        2 
   7  chr7_27717129     AAsi    T    C      0.5      1        2 
   7  chr7_27717129     AKia    T    C        0      0        2 
   7  chr7_27717129     AOna    T    C        0      0        2 
   7  chr7_27717129     ASom    T    C      0.5      1        2 
   7  chr7_27717129     HCab    T    C        0      0        2 
   7  chr7_27717129     HPrz    T    C        0      0        2 
   7  chr7_27717129     ZBoe    T    C        0      0        2 
   7  chr7_27717129     ZGre    T    C        0      0        2 
   7  chr7_27717129     ZHar    T    C        0      0        2 
   7  chr7_27717129   Sample    T    C        1      2        2 
   7  chr7_27718949     AAsi    G    C        0      0        2 
   7  chr7_27718949     AKia    G    C        0      0        2 
   7  chr7_27718949     AOna    G    C        1      2        2 
   7  chr7_27718949     ASom    G    C        0      0        2 
   7  chr7_27718949     HCab    G    C        0      0        2 
   7  chr7_27718949     HPrz    G    C        0      0        2 
   7  chr7_27718949     ZBoe    G    C        0      0        2 
   7  chr7_27718949     ZGre    G    C        0      0        2 
   7  chr7_27718949     ZHar    G    C        0      0        2 
   7  chr7_27718949   Sample    G    C        0      0        2 
   7  chr7_27720276     AAsi    T    C        0      0        2 
   7  chr7_27720276     AKia    T    C        0      0        2 
   7  chr7_27720276     AOna    T    C        0      0        2 
   7  chr7_27720276     ASom    T    C        0      0        2 
   7  chr7_27720276     HCab    T    C        0      0        2 
   7  chr7_27720276     HPrz    T    C        0      0        2 
   7  chr7_27720276     ZBoe    T    C      0.5      1        2 
   7  chr7_27720276     ZGre    T    C        0      0        2 
   7  chr7_27720276     ZHar    T    C        0      0        2 
   7  chr7_27720276   Sample    T    C        0      0        2 
   7  chr7_27721831     AAsi    C    G        0      0        2 
   7  chr7_27721831     AKia    C    G        0      0        2 
   7  chr7_27721831     AOna    C    G        0      0        2 
   7  chr7_27721831     ASom    C    G        0      0        2 
   7  chr7_27721831     HCab    C    G        1      2        2 
   7  chr7_27721831     HPrz    C    G        1      2        2 
   7  chr7_27721831     ZBoe    C    G        0      0        2 
   7  chr7_27721831     ZGre    C    G        0      0        2 
   7  chr7_27721831     ZHar    C    G        0      0        2 
   7  chr7_27721831   Sample    C    G        0      0        2 
   7  chr7_27722407     AAsi    T    C        0      0        2 
   7  chr7_27722407     AKia    T    C        0      0        2 
   7  chr7_27722407     AOna    T    C        0      0        2 
   7  chr7_27722407     ASom    T    C        0      0        2 
   7  chr7_27722407     HCab    T    C        0      0        2 
   7  chr7_27722407     HPrz    T    C        0      0        2 
   7  chr7_27722407     ZBoe    T    C      0.5      1        2 
   7  chr7_27722407     ZGre    T    C        0      0        2 
   7  chr7_27722407     ZHar    T    C        0      0        2 
   7  chr7_27722407   Sample    T    C        0      0        2 
   7  chr7_27734823     AAsi    A    G        0      0        2 
   7  chr7_27734823     AKia    A    G        0      0        2 
   7  chr7_27734823     AOna    A    G        0      0        2 
   7  chr7_27734823     ASom    A    G        0      0        2 
   7  chr7_27734823     HCab    A    G        0      0        2 
   7  chr7_27734823     HPrz    A    G        0      0        2 
   7  chr7_27734823     ZBoe    A    G      0.5      1        2 
   7  chr7_27734823     ZGre    A    G        0      0        2 
   7  chr7_27734823     ZHar    A    G        0      0        2 
   7  chr7_27734823   Sample    A    G        0      0        2 
   7  chr7_27738019     AAsi    G    A        0      0        2 
   7  chr7_27738019     AKia    G    A        0      0        2 
   7  chr7_27738019     AOna    G    A        0      0        2 
   7  chr7_27738019     ASom    G    A        0      0        2 
   7  chr7_27738019     HCab    G    A        1      2        2 
   7  chr7_27738019     HPrz    G    A        1      2        2 
   7  chr7_27738019     ZBoe    G    A        0      0        2 
   7  chr7_27738019     ZGre    G    A        0      0        2 
   7  chr7_27738019     ZHar    G    A        0      0        2 
   7  chr7_27738019   Sample    G    A        0      0        2 
   7  chr7_27739339     AAsi    G    A        0      0        2 
   7  chr7_27739339     AKia    G    A        0      0        2 
   7  chr7_27739339     AOna    G    A        0      0        2 
   7  chr7_27739339     ASom    G    A        0      0        2 
   7  chr7_27739339     HCab    G    A        1      2        2 
   7  chr7_27739339     HPrz    G    A        1      2        2 
   7  chr7_27739339     ZBoe    G    A        0      0        2 
   7  chr7_27739339     ZGre    G    A        0      0        2 
   7  chr7_27739339     ZHar    G    A        0      0        2 
   7  chr7_27739339   Sample    G    A        0      0        2 
   7  chr7_27740764     AAsi    T    C        0      0        2 
   7  chr7_27740764     AKia    T    C      0.5      1        2 
   7  chr7_27740764     AOna    T    C        0      0        2 
   7  chr7_27740764     ASom    T    C        0      0        2 
   7  chr7_27740764     HCab    T    C        0      0        2 
   7  chr7_27740764     HPrz    T    C        0      0        2 
   7  chr7_27740764     ZBoe    T    C        0      0        2 
   7  chr7_27740764     ZGre    T    C        0      0        2 
   7  chr7_27740764     ZHar    T    C        0      0        2 
   7  chr7_27740764   Sample    T    C        0      0        2 
   7  chr7_27741429     AAsi    A    G        0      0        2 
   7  chr7_27741429     AKia    A    G        0      0        2 
   7  chr7_27741429     AOna    A    G        0      0        2 
   7  chr7_27741429     ASom    A    G        0      0        2 
   7  chr7_27741429     HCab    A    G      0.5      1        2 
   7  chr7_27741429     HPrz    A    G        0      0        2 
   7  chr7_27741429     ZBoe    A    G        0      0        2 
   7  chr7_27741429     ZGre    A    G        0      0        2 
   7  chr7_27741429     ZHar    A    G        0      0        2 
   7  chr7_27741429   Sample    A    G        0      0        2 
   7  chr7_27741512     AAsi    T    C      0.5      1        2 
   7  chr7_27741512     AKia    T    C        0      0        2 
   7  chr7_27741512     AOna    T    C        0      0        2 
   7  chr7_27741512     ASom    T    C        0      0        2 
   7  chr7_27741512     HCab    T    C        0      0        2 
   7  chr7_27741512     HPrz    T    C        0      0        2 
   7  chr7_27741512     ZBoe    T    C        0      0        2 
   7  chr7_27741512     ZGre    T    C        0      0        2 
   7  chr7_27741512     ZHar    T    C        0      0        2 
   7  chr7_27741512   Sample    T    C        0      0        2 
   7  chr7_27743275     AAsi    G    T        0      0        2 
   7  chr7_27743275     AKia    G    T        0      0        2 
   7  chr7_27743275     AOna    G    T        1      2        2 
   7  chr7_27743275     ASom    G    T        0      0        2 
   7  chr7_27743275     HCab    G    T        0      0        2 
   7  chr7_27743275     HPrz    G    T        0      0        2 
   7  chr7_27743275     ZBoe    G    T        0      0        2 
   7  chr7_27743275     ZGre    G    T        0      0        2 
   7  chr7_27743275     ZHar    G    T        0      0        2 
   7  chr7_27743275   Sample    G    T        0      0        2 
   7  chr7_27744026     AAsi    A    G        0      0        2 
   7  chr7_27744026     AKia    A    G        0      0        2 
   7  chr7_27744026     AOna    A    G        0      0        2 
   7  chr7_27744026     ASom    A    G        0      0        2 
   7  chr7_27744026     HCab    A    G        0      0        2 
   7  chr7_27744026     HPrz    A    G        0      0        2 
   7  chr7_27744026     ZBoe    A    G      0.5      1        2 
   7  chr7_27744026     ZGre    A    G        0      0        2 
   7  chr7_27744026     ZHar    A    G        0      0        2 
   7  chr7_27744026   Sample    A    G        0      0        2 
   7  chr7_27746377     AAsi    C    T        0      0        2 
   7  chr7_27746377     AKia    C    T        0      0        2 
   7  chr7_27746377     AOna    C    T        0      0        2 
   7  chr7_27746377     ASom    C    T        0      0        2 
   7  chr7_27746377     HCab    C    T        0      0        2 
   7  chr7_27746377     HPrz    C    T        0      0        2 
   7  chr7_27746377     ZBoe    C    T        0      0        2 
   7  chr7_27746377     ZGre    C    T        1      2        2 
   7  chr7_27746377     ZHar    C    T        0      0        2 
   7  chr7_27746377   Sample    C    T        0      0        2 
   7  chr7_27749928     AAsi    G    C        0      0        2 
   7  chr7_27749928     AKia    G    C        0      0        2 
   7  chr7_27749928     AOna    G    C        0      0        2 
   7  chr7_27749928     ASom    G    C        0      0        2 
   7  chr7_27749928     HCab    G    C        0      0        2 
   7  chr7_27749928     HPrz    G    C        0      0        2 
   7  chr7_27749928     ZBoe    G    C      0.5      1        2 
   7  chr7_27749928     ZGre    G    C        0      0        2 
   7  chr7_27749928     ZHar    G    C        0      0        2 
   7  chr7_27749928   Sample    G    C        0      0        2 
   7  chr7_27753910     AAsi    C    T        0      0        2 
   7  chr7_27753910     AKia    C    T        0      0        2 
   7  chr7_27753910     AOna    C    T        0      0        2 
   7  chr7_27753910     ASom    C    T        0      0        2 
   7  chr7_27753910     HCab    C    T        0      0        2 
   7  chr7_27753910     HPrz    C    T        0      0        2 
   7  chr7_27753910     ZBoe    C    T        0      0        2 
   7  chr7_27753910     ZGre    C    T        1      2        2 
   7  chr7_27753910     ZHar    C    T        0      0        2 
   7  chr7_27753910   Sample    C    T        0      0        2 
   7  chr7_27755004     AAsi    C    T        0      0        2 
   7  chr7_27755004     AKia    C    T        0      0        2 
   7  chr7_27755004     AOna    C    T        0      0        2 
   7  chr7_27755004     ASom    C    T        0      0        2 
   7  chr7_27755004     HCab    C    T        0      0        2 
   7  chr7_27755004     HPrz    C    T        0      0        2 
   7  chr7_27755004     ZBoe    C    T      0.5      1        2 
   7  chr7_27755004     ZGre    C    T        1      2        2 
   7  chr7_27755004     ZHar    C    T        1      2        2 
   7  chr7_27755004   Sample    C    T        0      0        2 
   7  chr7_27758478     AAsi    C    A        0      0        2 
   7  chr7_27758478     AKia    C    A      0.5      1        2 
   7  chr7_27758478     AOna    C    A        1      2        2 
   7  chr7_27758478     ASom    C    A        0      0        2 
   7  chr7_27758478     HCab    C    A        0      0        2 
   7  chr7_27758478     HPrz    C    A        0      0        2 
   7  chr7_27758478     ZBoe    C    A        0      0        2 
   7  chr7_27758478     ZGre    C    A        0      0        2 
   7  chr7_27758478     ZHar    C    A        0      0        2 
   7  chr7_27758478   Sample    C    A        0      0        2 
   7  chr7_27764759     AAsi    T    C        0      0        2 
   7  chr7_27764759     AKia    T    C        0      0        2 
   7  chr7_27764759     AOna    T    C        0      0        2 
   7  chr7_27764759     ASom    T    C        0      0        2 
   7  chr7_27764759     HCab    T    C      0.5      1        2 
   7  chr7_27764759     HPrz    T    C        0      0        2 
   7  chr7_27764759     ZBoe    T    C        0      0        2 
   7  chr7_27764759     ZGre    T    C        0      0        2 
   7  chr7_27764759     ZHar    T    C        0      0        2 
   7  chr7_27764759   Sample    T    C        0      0        2 
   7  chr7_27765413     AAsi    A    T        0      0        2 
   7  chr7_27765413     AKia    A    T        0      0        2 
   7  chr7_27765413     AOna    A    T        0      0        2 
   7  chr7_27765413     ASom    A    T        0      0        2 
   7  chr7_27765413     HCab    A    T        0      0        2 
   7  chr7_27765413     HPrz    A    T        0      0        2 
   7  chr7_27765413     ZBoe    A    T        0      0        2 
   7  chr7_27765413     ZGre    A    T        1      2        2 
   7  chr7_27765413     ZHar    A    T        0      0        2 
   7  chr7_27765413   Sample    A    T        0      0        2 
   7  chr7_27770617     AAsi    A    G      0.5      1        2 
   7  chr7_27770617     AKia    A    G        0      0        2 
   7  chr7_27770617     AOna    A    G        0      0        2 
   7  chr7_27770617     ASom    A    G        0      0        2 
   7  chr7_27770617     HCab    A    G        0      0        2 
   7  chr7_27770617     HPrz    A    G        0      0        2 
   7  chr7_27770617     ZBoe    A    G        0      0        2 
   7  chr7_27770617     ZGre    A    G        0      0        2 
   7  chr7_27770617     ZHar    A    G        0      0        2 
   7  chr7_27770617   Sample    A    G        0      0        2 
   7  chr7_27771423     AAsi    T    G        0      0        2 
   7  chr7_27771423     AKia    T    G        0      0        2 
   7  chr7_27771423     AOna    T    G        0      0        2 
   7  chr7_27771423     ASom    T    G        0      0        2 
   7  chr7_27771423     HCab    T    G        0      0        2 
   7  chr7_27771423     HPrz    T    G        0      0        2 
   7  chr7_27771423     ZBoe    T    G        0      0        2 
   7  chr7_27771423     ZGre    T    G        0      0        2 
   7  chr7_27771423     ZHar    T    G      0.5      1        2 
   7  chr7_27771423   Sample    T    G        0      0        2 
   7  chr7_27776997     AAsi    A    G        0      0        2 
   7  chr7_27776997     AKia    A    G        0      0        2 
   7  chr7_27776997     AOna    A    G        0      0        2 
   7  chr7_27776997     ASom    A    G        0      0        2 
   7  chr7_27776997     HCab    A    G      0.5      1        2 
   7  chr7_27776997     HPrz    A    G        0      0        2 
   7  chr7_27776997     ZBoe    A    G        0      0        2 
   7  chr7_27776997     ZGre    A    G        0      0        2 
   7  chr7_27776997     ZHar    A    G        0      0        2 
   7  chr7_27776997   Sample    A    G        0      0        2 
   7  chr7_27777303     AAsi    T    C        0      0        2 
   7  chr7_27777303     AKia    T    C        0      0        2 
   7  chr7_27777303     AOna    T    C        0      0        2 
   7  chr7_27777303     ASom    T    C        0      0        2 
   7  chr7_27777303     HCab    T    C        0      0        2 
   7  chr7_27777303     HPrz    T    C        0      0        2 
   7  chr7_27777303     ZBoe    T    C        0      0        2 
   7  chr7_27777303     ZGre    T    C        0      0        2 
   7  chr7_27777303     ZHar    T    C        1      2        2 
   7  chr7_27777303   Sample    T    C        0      0        2 
   7  chr7_27779219     AAsi    G    T        0      0        2 
   7  chr7_27779219     AKia    G    T      0.5      1        2 
   7  chr7_27779219     AOna    G    T        0      0        2 
   7  chr7_27779219     ASom    G    T        0      0        2 
   7  chr7_27779219     HCab    G    T        0      0        2 
   7  chr7_27779219     HPrz    G    T        0      0        2 
   7  chr7_27779219     ZBoe    G    T        0      0        2 
   7  chr7_27779219     ZGre    G    T        0      0        2 
   7  chr7_27779219     ZHar    G    T        0      0        2 
   7  chr7_27779219   Sample    G    T        0      0        2 
   7  chr7_27781057     AAsi    T    C        0      0        2 
   7  chr7_27781057     AKia    T    C      0.5      1        2 
   7  chr7_27781057     AOna    T    C        0      0        2 
   7  chr7_27781057     ASom    T    C        0      0        2 
   7  chr7_27781057     HCab    T    C        0      0        2 
   7  chr7_27781057     HPrz    T    C        0      0        2 
   7  chr7_27781057     ZBoe    T    C        0      0        2 
   7  chr7_27781057     ZGre    T    C        0      0        2 
   7  chr7_27781057     ZHar    T    C        0      0        2 
   7  chr7_27781057   Sample    T    C        0      0        2 
   7  chr7_27787282     AAsi    C    T        1      2        2 
   7  chr7_27787282     AKia    C    T        1      2        2 
   7  chr7_27787282     AOna    C    T        1      2        2 
   7  chr7_27787282     ASom    C    T        1      2        2 
   7  chr7_27787282     HCab    C    T        0      0        2 
   7  chr7_27787282     HPrz    C    T        0      0        2 
   7  chr7_27787282     ZBoe    C    T        0      0        2 
   7  chr7_27787282     ZGre    C    T        0      0        2 
   7  chr7_27787282     ZHar    C    T        0      0        2 
   7  chr7_27787282   Sample    C    T        1      2        2 
   7  chr7_27787977     AAsi    A    G        0      0        2 
   7  chr7_27787977     AKia    A    G        0      0        2 
   7  chr7_27787977     AOna    A    G        0      0        2 
   7  chr7_27787977     ASom    A    G        0      0        2 
   7  chr7_27787977     HCab    A    G        1      2        2 
   7  chr7_27787977     HPrz    A    G        1      2        2 
   7  chr7_27787977     ZBoe    A    G        0      0        2 
   7  chr7_27787977     ZGre    A    G        0      0        2 
   7  chr7_27787977     ZHar    A    G        0      0        2 
   7  chr7_27787977   Sample    A    G        0      0        2 
   7  chr7_27796300     AAsi    T    C        0      0        2 
   7  chr7_27796300     AKia    T    C        0      0        2 
   7  chr7_27796300     AOna    T    C        0      0        2 
   7  chr7_27796300     ASom    T    C        0      0        2 
   7  chr7_27796300     HCab    T    C        0      0        2 
   7  chr7_27796300     HPrz    T    C        0      0        2 
   7  chr7_27796300     ZBoe    T    C        0      0        2 
   7  chr7_27796300     ZGre    T    C        0      0        2 
   7  chr7_27796300     ZHar    T    C      0.5      1        2 
   7  chr7_27796300   Sample    T    C        0      0        2 
   7  chr7_27804584     AAsi    A    G        1      2        2 
   7  chr7_27804584     AKia    A    G        0      0        2 
   7  chr7_27804584     AOna    A    G        0      0        2 
   7  chr7_27804584     ASom    A    G        1      2        2 
   7  chr7_27804584     HCab    A    G        0      0        2 
   7  chr7_27804584     HPrz    A    G        0      0        2 
   7  chr7_27804584     ZBoe    A    G        0      0        2 
   7  chr7_27804584     ZGre    A    G        0      0        2 
   7  chr7_27804584     ZHar    A    G        0      0        2 
   7  chr7_27804584   Sample    A    G        1      2        2 
   7  chr7_27805768     AAsi    C    T        0      0        2 
   7  chr7_27805768     AKia    C    T        0      0        2 
   7  chr7_27805768     AOna    C    T        0      0        2 
   7  chr7_27805768     ASom    C    T        0      0        2 
   7  chr7_27805768     HCab    C    T        1      2        2 
   7  chr7_27805768     HPrz    C    T        1      2        2 
   7  chr7_27805768     ZBoe    C    T        0      0        2 
   7  chr7_27805768     ZGre    C    T        0      0        2 
   7  chr7_27805768     ZHar    C    T        0      0        2 
   7  chr7_27805768   Sample    C    T        0      0        2 
   7  chr7_27808225     AAsi    T    C        0      0        2 
   7  chr7_27808225     AKia    T    C        0      0        2 
   7  chr7_27808225     AOna    T    C        0      0        2 
   7  chr7_27808225     ASom    T    C      0.5      1        2 
   7  chr7_27808225     HCab    T    C        0      0        2 
   7  chr7_27808225     HPrz    T    C        0      0        2 
   7  chr7_27808225     ZBoe    T    C        0      0        2 
   7  chr7_27808225     ZGre    T    C        0      0        2 
   7  chr7_27808225     ZHar    T    C        0      0        2 
   7  chr7_27808225   Sample    T    C        0      0        2 
   7  chr7_27808852     AAsi    T    C        0      0        2 
   7  chr7_27808852     AKia    T    C        1      2        2 
   7  chr7_27808852     AOna    T    C        1      2        2 
   7  chr7_27808852     ASom    T    C        0      0        2 
   7  chr7_27808852     HCab    T    C        0      0        2 
   7  chr7_27808852     HPrz    T    C        0      0        2 
   7  chr7_27808852     ZBoe    T    C        0      0        2 
   7  chr7_27808852     ZGre    T    C        0      0        2 
   7  chr7_27808852     ZHar    T    C        0      0        2 
   7  chr7_27808852   Sample    T    C        0      0        2 
   7  chr7_27811261     AAsi    A    G        0      0        2 
   7  chr7_27811261     AKia    A    G        0      0        2 
   7  chr7_27811261     AOna    A    G        0      0        2 
   7  chr7_27811261     ASom    A    G        0      0        2 
   7  chr7_27811261     HCab    A    G        1      2        2 
   7  chr7_27811261     HPrz    A    G        1      2        2 
   7  chr7_27811261     ZBoe    A    G        0      0        2 
   7  chr7_27811261     ZGre    A    G        0      0        2 
   7  chr7_27811261     ZHar    A    G        0      0        2 
   7  chr7_27811261   Sample    A    G        0      0        2 
   7  chr7_27812725     AAsi    A    C        0      0        2 
   7  chr7_27812725     AKia    A    C        0      0        2 
   7  chr7_27812725     AOna    A    C        0      0        2 
   7  chr7_27812725     ASom    A    C      0.5      1        2 
   7  chr7_27812725     HCab    A    C        0      0        2 
   7  chr7_27812725     HPrz    A    C        0      0        2 
   7  chr7_27812725     ZBoe    A    C        0      0        2 
   7  chr7_27812725     ZGre    A    C        0      0        2 
   7  chr7_27812725     ZHar    A    C        0      0        2 
   7  chr7_27812725   Sample    A    C        0      0        2 
   7  chr7_27817321     AAsi    G    A        0      0        2 
   7  chr7_27817321     AKia    G    A        0      0        2 
   7  chr7_27817321     AOna    G    A        0      0        2 
   7  chr7_27817321     ASom    G    A        0      0        2 
   7  chr7_27817321     HCab    G    A        1      2        2 
   7  chr7_27817321     HPrz    G    A        1      2        2 
   7  chr7_27817321     ZBoe    G    A        0      0        2 
   7  chr7_27817321     ZGre    G    A        0      0        2 
   7  chr7_27817321     ZHar    G    A        0      0        2 
   7  chr7_27817321   Sample    G    A        0      0        2 
   7  chr7_27824962     AAsi    G    A        0      0        2 
   7  chr7_27824962     AKia    G    A        0      0        2 
   7  chr7_27824962     AOna    G    A        0      0        2 
   7  chr7_27824962     ASom    G    A        0      0        2 
   7  chr7_27824962     HCab    G    A        0      0        2 
   7  chr7_27824962     HPrz    G    A        0      0        2 
   7  chr7_27824962     ZBoe    G    A        0      0        2 
   7  chr7_27824962     ZGre    G    A        0      0        2 
   7  chr7_27824962     ZHar    G    A        1      2        2 
   7  chr7_27824962   Sample    G    A        0      0        2 
   7  chr7_27828867     AAsi    C    T        0      0        2 
   7  chr7_27828867     AKia    C    T        0      0        2 
   7  chr7_27828867     AOna    C    T        0      0        2 
   7  chr7_27828867     ASom    C    T        0      0        2 
   7  chr7_27828867     HCab    C    T        0      0        2 
   7  chr7_27828867     HPrz    C    T        0      0        2 
   7  chr7_27828867     ZBoe    C    T        0      0        2 
   7  chr7_27828867     ZGre    C    T        0      0        2 
   7  chr7_27828867     ZHar    C    T        1      2        2 
   7  chr7_27828867   Sample    C    T        0      0        2 
   7  chr7_27831863     AAsi    T    C        0      0        2 
   7  chr7_27831863     AKia    T    C        0      0        2 
   7  chr7_27831863     AOna    T    C        0      0        2 
   7  chr7_27831863     ASom    T    C      0.5      1        2 
   7  chr7_27831863     HCab    T    C        0      0        2 
   7  chr7_27831863     HPrz    T    C        0      0        2 
   7  chr7_27831863     ZBoe    T    C        0      0        2 
   7  chr7_27831863     ZGre    T    C        0      0        2 
   7  chr7_27831863     ZHar    T    C        0      0        2 
   7  chr7_27831863   Sample    T    C        0      0        2 
   7  chr7_27832243     AAsi    G    A        0      0        2 
   7  chr7_27832243     AKia    G    A        0      0        2 
   7  chr7_27832243     AOna    G    A        0      0        2 
   7  chr7_27832243     ASom    G    A      0.5      1        2 
   7  chr7_27832243     HCab    G    A        0      0        2 
   7  chr7_27832243     HPrz    G    A        0      0        2 
   7  chr7_27832243     ZBoe    G    A        0      0        2 
   7  chr7_27832243     ZGre    G    A        0      0        2 
   7  chr7_27832243     ZHar    G    A        0      0        2 
   7  chr7_27832243   Sample    G    A        0      0        2 
   7  chr7_27834828     AAsi    T    C        0      0        2 
   7  chr7_27834828     AKia    T    C        1      2        2 
   7  chr7_27834828     AOna    T    C        1      2        2 
   7  chr7_27834828     ASom    T    C        0      0        2 
   7  chr7_27834828     HCab    T    C        0      0        2 
   7  chr7_27834828     HPrz    T    C        0      0        2 
   7  chr7_27834828     ZBoe    T    C        0      0        2 
   7  chr7_27834828     ZGre    T    C        0      0        2 
   7  chr7_27834828     ZHar    T    C        0      0        2 
   7  chr7_27834828   Sample    T    C        0      0        2 
   7  chr7_27836430     AAsi    A    C        0      0        2 
   7  chr7_27836430     AKia    A    C        0      0        2 
   7  chr7_27836430     AOna    A    C        0      0        2 
   7  chr7_27836430     ASom    A    C        0      0        2 
   7  chr7_27836430     HCab    A    C        0      0        2 
   7  chr7_27836430     HPrz    A    C        0      0        2 
   7  chr7_27836430     ZBoe    A    C      0.5      1        2 
   7  chr7_27836430     ZGre    A    C        0      0        2 
   7  chr7_27836430     ZHar    A    C        0      0        2 
   7  chr7_27836430   Sample    A    C        0      0        2 
   7  chr7_27837470     AAsi    C    T        0      0        2 
   7  chr7_27837470     AKia    C    T        0      0        2 
   7  chr7_27837470     AOna    C    T        0      0        2 
   7  chr7_27837470     ASom    C    T        0      0        2 
   7  chr7_27837470     HCab    C    T        1      2        2 
   7  chr7_27837470     HPrz    C    T        1      2        2 
   7  chr7_27837470     ZBoe    C    T        0      0        2 
   7  chr7_27837470     ZGre    C    T        0      0        2 
   7  chr7_27837470     ZHar    C    T        0      0        2 
   7  chr7_27837470   Sample    C    T        0      0        2 
   7  chr7_27838560     AAsi    A    G        0      0        2 
   7  chr7_27838560     AKia    A    G        0      0        2 
   7  chr7_27838560     AOna    A    G        0      0        2 
   7  chr7_27838560     ASom    A    G      0.5      1        2 
   7  chr7_27838560     HCab    A    G        0      0        2 
   7  chr7_27838560     HPrz    A    G        0      0        2 
   7  chr7_27838560     ZBoe    A    G        0      0        2 
   7  chr7_27838560     ZGre    A    G        0      0        2 
   7  chr7_27838560     ZHar    A    G        0      0        2 
   7  chr7_27838560   Sample    A    G        1      2        2 
   7  chr7_27839054     AAsi    A    G        0      0        2 
   7  chr7_27839054     AKia    A    G        0      0        2 
   7  chr7_27839054     AOna    A    G        0      0        2 
   7  chr7_27839054     ASom    A    G        0      0        2 
   7  chr7_27839054     HCab    A    G      0.5      1        2 
   7  chr7_27839054     HPrz    A    G        0      0        2 
   7  chr7_27839054     ZBoe    A    G        0      0        2 
   7  chr7_27839054     ZGre    A    G        0      0        2 
   7  chr7_27839054     ZHar    A    G        0      0        2 
   7  chr7_27839054   Sample    A    G        0      0        2 
   7  chr7_27843389     AAsi    A    G        0      0        2 
   7  chr7_27843389     AKia    A    G        0      0        2 
   7  chr7_27843389     AOna    A    G        0      0        2 
   7  chr7_27843389     ASom    A    G      0.5      1        2 
   7  chr7_27843389     HCab    A    G        0      0        2 
   7  chr7_27843389     HPrz    A    G        0      0        2 
   7  chr7_27843389     ZBoe    A    G        0      0        2 
   7  chr7_27843389     ZGre    A    G        0      0        2 
   7  chr7_27843389     ZHar    A    G        0      0        2 
   7  chr7_27843389   Sample    A    G        0      0        2 
   7  chr7_27844284     AAsi    A    G        0      0        2 
   7  chr7_27844284     AKia    A    G        0      0        2 
   7  chr7_27844284     AOna    A    G        0      0        2 
   7  chr7_27844284     ASom    A    G        0      0        2 
   7  chr7_27844284     HCab    A    G        0      0        2 
   7  chr7_27844284     HPrz    A    G        0      0        2 
   7  chr7_27844284     ZBoe    A    G        0      0        2 
   7  chr7_27844284     ZGre    A    G      0.5      1        2 
   7  chr7_27844284     ZHar    A    G        0      0        2 
   7  chr7_27844284   Sample    A    G        0      0        2 
   7  chr7_27850636     AAsi    G    C        0      0        2 
   7  chr7_27850636     AKia    G    C        0      0        2 
   7  chr7_27850636     AOna    G    C        0      0        2 
   7  chr7_27850636     ASom    G    C        0      0        2 
   7  chr7_27850636     HCab    G    C      0.5      1        2 
   7  chr7_27850636     HPrz    G    C        0      0        2 
   7  chr7_27850636     ZBoe    G    C        0      0        2 
   7  chr7_27850636     ZGre    G    C        0      0        2 
   7  chr7_27850636     ZHar    G    C        0      0        2 
   7  chr7_27850636   Sample    G    C        0      0        2 
   7  chr7_27854939     AAsi    T    G        1      2        2 
   7  chr7_27854939     AKia    T    G        0      0        2 
   7  chr7_27854939     AOna    T    G        0      0        2 
   7  chr7_27854939     ASom    T    G        1      2        2 
   7  chr7_27854939     HCab    T    G        0      0        2 
   7  chr7_27854939     HPrz    T    G        0      0        2 
   7  chr7_27854939     ZBoe    T    G        0      0        2 
   7  chr7_27854939     ZGre    T    G        0      0        2 
   7  chr7_27854939     ZHar    T    G        0      0        2 
   7  chr7_27854939   Sample    T    G        1      2        2 
   7  chr7_27865568     AAsi    T    C        0      0        2 
   7  chr7_27865568     AKia    T    C        0      0        2 
   7  chr7_27865568     AOna    T    C        0      0        2 
   7  chr7_27865568     ASom    T    C        0      0        2 
   7  chr7_27865568     HCab    T    C        0      0        2 
   7  chr7_27865568     HPrz    T    C        0      0        2 
   7  chr7_27865568     ZBoe    T    C        0      0        2 
   7  chr7_27865568     ZGre    T    C      0.5      1        2 
   7  chr7_27865568     ZHar    T    C        0      0        2 
   7  chr7_27865568   Sample    T    C        0      0        2 
   7  chr7_27874522     AAsi    T    C        0      0        2 
   7  chr7_27874522     AKia    T    C        0      0        2 
   7  chr7_27874522     AOna    T    C        0      0        2 
   7  chr7_27874522     ASom    T    C        0      0        2 
   7  chr7_27874522     HCab    T    C        0      0        2 
   7  chr7_27874522     HPrz    T    C        0      0        2 
   7  chr7_27874522     ZBoe    T    C        1      2        2 
   7  chr7_27874522     ZGre    T    C        0      0        2 
   7  chr7_27874522     ZHar    T    C        0      0        2 
   7  chr7_27874522   Sample    T    C        0      0        2 
   7  chr7_27875621     AAsi    T    C        0      0        2 
   7  chr7_27875621     AKia    T    C        0      0        2 
   7  chr7_27875621     AOna    T    C        1      2        2 
   7  chr7_27875621     ASom    T    C        0      0        2 
   7  chr7_27875621     HCab    T    C        0      0        2 
   7  chr7_27875621     HPrz    T    C        0      0        2 
   7  chr7_27875621     ZBoe    T    C        0      0        2 
   7  chr7_27875621     ZGre    T    C        0      0        2 
   7  chr7_27875621     ZHar    T    C        0      0        2 
   7  chr7_27875621   Sample    T    C        0      0        2 
   7  chr7_27879677     AAsi    T    C        0      0        2 
   7  chr7_27879677     AKia    T    C        0      0        2 
   7  chr7_27879677     AOna    T    C        0      0        2 
   7  chr7_27879677     ASom    T    C        0      0        2 
   7  chr7_27879677     HCab    T    C        1      2        2 
   7  chr7_27879677     HPrz    T    C        1      2        2 
   7  chr7_27879677     ZBoe    T    C        0      0        2 
   7  chr7_27879677     ZGre    T    C        0      0        2 
   7  chr7_27879677     ZHar    T    C        0      0        2 
   7  chr7_27879677   Sample    T    C        0      0        2 
   7  chr7_27880323     AAsi    A    T        0      0        2 
   7  chr7_27880323     AKia    A    T        0      0        2 
   7  chr7_27880323     AOna    A    T        0      0        2 
   7  chr7_27880323     ASom    A    T        0      0        2 
   7  chr7_27880323     HCab    A    T        1      2        2 
   7  chr7_27880323     HPrz    A    T        1      2        2 
   7  chr7_27880323     ZBoe    A    T        0      0        2 
   7  chr7_27880323     ZGre    A    T        0      0        2 
   7  chr7_27880323     ZHar    A    T        0      0        2 
   7  chr7_27880323   Sample    A    T        0      0        2 
   7  chr7_27887654     AAsi    C    T        0      0        2 
   7  chr7_27887654     AKia    C    T        0      0        2 
   7  chr7_27887654     AOna    C    T        0      0        2 
   7  chr7_27887654     ASom    C    T        0      0        2 
   7  chr7_27887654     HCab    C    T        0      0        2 
   7  chr7_27887654     HPrz    C    T        0      0        2 
   7  chr7_27887654     ZBoe    C    T      0.5      1        2 
   7  chr7_27887654     ZGre    C    T        0      0        2 
   7  chr7_27887654     ZHar    C    T        0      0        2 
   7  chr7_27887654   Sample    C    T        0      0        2 
   7  chr7_27890998     AAsi    G    C        0      0        2 
   7  chr7_27890998     AKia    G    C        0      0        2 
   7  chr7_27890998     AOna    G    C        0      0        2 
   7  chr7_27890998     ASom    G    C        0      0        2 
   7  chr7_27890998     HCab    G    C        1      2        2 
   7  chr7_27890998     HPrz    G    C        1      2        2 
   7  chr7_27890998     ZBoe    G    C        0      0        2 
   7  chr7_27890998     ZGre    G    C        0      0        2 
   7  chr7_27890998     ZHar    G    C        0      0        2 
   7  chr7_27890998   Sample    G    C        0      0        2 
   7  chr7_27892604     AAsi    C    A        0      0        2 
   7  chr7_27892604     AKia    C    A        0      0        2 
   7  chr7_27892604     AOna    C    A        0      0        2 
   7  chr7_27892604     ASom    C    A        0      0        2 
   7  chr7_27892604     HCab    C    A        0      0        2 
   7  chr7_27892604     HPrz    C    A        0      0        2 
   7  chr7_27892604     ZBoe    C    A        1      2        2 
   7  chr7_27892604     ZGre    C    A        0      0        2 
   7  chr7_27892604     ZHar    C    A        0      0        2 
   7  chr7_27892604   Sample    C    A        0      0        2 
   7  chr7_27894167     AAsi    T    G        0      0        2 
   7  chr7_27894167     AKia    T    G        0      0        2 
   7  chr7_27894167     AOna    T    G        0      0        2 
   7  chr7_27894167     ASom    T    G        0      0        2 
   7  chr7_27894167     HCab    T    G        0      0        2 
   7  chr7_27894167     HPrz    T    G        0      0        2 
   7  chr7_27894167     ZBoe    T    G        0      0        2 
   7  chr7_27894167     ZGre    T    G      0.5      1        2 
   7  chr7_27894167     ZHar    T    G        0      0        2 
   7  chr7_27894167   Sample    T    G        0      0        2 
   7  chr7_27895471     AAsi    G    A        0      0        2 
   7  chr7_27895471     AKia    G    A        0      0        2 
   7  chr7_27895471     AOna    G    A        0      0        2 
   7  chr7_27895471     ASom    G    A        0      0        2 
   7  chr7_27895471     HCab    G    A        1      2        2 
   7  chr7_27895471     HPrz    G    A        1      2        2 
   7  chr7_27895471     ZBoe    G    A        0      0        2 
   7  chr7_27895471     ZGre    G    A        0      0        2 
   7  chr7_27895471     ZHar    G    A        0      0        2 
   7  chr7_27895471   Sample    G    A        0      0        2 
   7  chr7_27899207     AAsi    G    A        0      0        2 
   7  chr7_27899207     AKia    G    A        0      0        2 
   7  chr7_27899207     AOna    G    A        0      0        2 
   7  chr7_27899207     ASom    G    A        0      0        2 
   7  chr7_27899207     HCab    G    A        1      2        2 
   7  chr7_27899207     HPrz    G    A        1      2        2 
   7  chr7_27899207     ZBoe    G    A        0      0        2 
   7  chr7_27899207     ZGre    G    A        0      0        2 
   7  chr7_27899207     ZHar    G    A        0      0        2 
   7  chr7_27899207   Sample    G    A        0      0        2 
   7  chr7_27901252     AAsi    T    A        0      0        2 
   7  chr7_27901252     AKia    T    A        0      0        2 
   7  chr7_27901252     AOna    T    A        0      0        2 
   7  chr7_27901252     ASom    T    A        0      0        2 
   7  chr7_27901252     HCab    T    A        1      2        2 
   7  chr7_27901252     HPrz    T    A        1      2        2 
   7  chr7_27901252     ZBoe    T    A        0      0        2 
   7  chr7_27901252     ZGre    T    A        0      0        2 
   7  chr7_27901252     ZHar    T    A        0      0        2 
   7  chr7_27901252   Sample    T    A        0      0        2 
   7  chr7_27902491     AAsi    T    C        0      0        2 
   7  chr7_27902491     AKia    T    C        0      0        2 
   7  chr7_27902491     AOna    T    C        0      0        2 
   7  chr7_27902491     ASom    T    C        0      0        2 
   7  chr7_27902491     HCab    T    C        1      2        2 
   7  chr7_27902491     HPrz    T    C        1      2        2 
   7  chr7_27902491     ZBoe    T    C        0      0        2 
   7  chr7_27902491     ZGre    T    C        0      0        2 
   7  chr7_27902491     ZHar    T    C        0      0        2 
   7  chr7_27902491   Sample    T    C        0      0        2 
   7  chr7_27903951     AAsi    C    T        0      0        2 
   7  chr7_27903951     AKia    C    T        1      2        2 
   7  chr7_27903951     AOna    C    T        1      2        2 
   7  chr7_27903951     ASom    C    T        0      0        2 
   7  chr7_27903951     HCab    C    T        0      0        2 
   7  chr7_27903951     HPrz    C    T        0      0        2 
   7  chr7_27903951     ZBoe    C    T        0      0        2 
   7  chr7_27903951     ZGre    C    T        0      0        2 
   7  chr7_27903951     ZHar    C    T        0      0        2 
   7  chr7_27903951   Sample    C    T        0      0        2 
   7  chr7_27907262     AAsi    T    C        0      0        2 
   7  chr7_27907262     AKia    T    C        0      0        2 
   7  chr7_27907262     AOna    T    C        0      0        2 
   7  chr7_27907262     ASom    T    C        0      0        2 
   7  chr7_27907262     HCab    T    C        0      0        2 
   7  chr7_27907262     HPrz    T    C        0      0        2 
   7  chr7_27907262     ZBoe    T    C        0      0        2 
   7  chr7_27907262     ZGre    T    C        1      2        2 
   7  chr7_27907262     ZHar    T    C        0      0        2 
   7  chr7_27907262   Sample    T    C        0      0        2 
   7  chr7_27919638     AAsi    G    A        0      0        2 
   7  chr7_27919638     AKia    G    A        0      0        2 
   7  chr7_27919638     AOna    G    A        0      0        2 
   7  chr7_27919638     ASom    G    A        0      0        2 
   7  chr7_27919638     HCab    G    A        1      2        2 
   7  chr7_27919638     HPrz    G    A        1      2        2 
   7  chr7_27919638     ZBoe    G    A        0      0        2 
   7  chr7_27919638     ZGre    G    A        0      0        2 
   7  chr7_27919638     ZHar    G    A        0      0        2 
   7  chr7_27919638   Sample    G    A        0      0        2 
   7  chr7_27930617     AAsi    C    G        0      0        2 
   7  chr7_27930617     AKia    C    G        1      2        2 
   7  chr7_27930617     AOna    C    G        1      2        2 
   7  chr7_27930617     ASom    C    G        0      0        2 
   7  chr7_27930617     HCab    C    G        0      0        2 
   7  chr7_27930617     HPrz    C    G        0      0        2 
   7  chr7_27930617     ZBoe    C    G        0      0        2 
   7  chr7_27930617     ZGre    C    G        0      0        2 
   7  chr7_27930617     ZHar    C    G        0      0        2 
   7  chr7_27930617   Sample    C    G        0      0        2 
   7  chr7_27934641     AAsi    T    G        0      0        2 
   7  chr7_27934641     AKia    T    G        0      0        2 
   7  chr7_27934641     AOna    T    G        0      0        2 
   7  chr7_27934641     ASom    T    G        0      0        2 
   7  chr7_27934641     HCab    T    G        0      0        2 
   7  chr7_27934641     HPrz    T    G        0      0        2 
   7  chr7_27934641     ZBoe    T    G        1      2        2 
   7  chr7_27934641     ZGre    T    G        0      0        2 
   7  chr7_27934641     ZHar    T    G        0      0        2 
   7  chr7_27934641   Sample    T    G        0      0        2 
   7  chr7_27945135     AAsi    T    C        0      0        2 
   7  chr7_27945135     AKia    T    C        0      0        2 
   7  chr7_27945135     AOna    T    C        0      0        2 
   7  chr7_27945135     ASom    T    C        0      0        2 
   7  chr7_27945135     HCab    T    C        0      0        2 
   7  chr7_27945135     HPrz    T    C        0      0        2 
   7  chr7_27945135     ZBoe    T    C        0      0        2 
   7  chr7_27945135     ZGre    T    C        0      0        2 
   7  chr7_27945135     ZHar    T    C        1      2        2 
   7  chr7_27945135   Sample    T    C        0      0        2 
   7  chr7_27957455     AAsi    G    A        0      0        2 
   7  chr7_27957455     AKia    G    A        0      0        2 
   7  chr7_27957455     AOna    G    A        0      0        2 
   7  chr7_27957455     ASom    G    A        0      0        2 
   7  chr7_27957455     HCab    G    A        1      2        2 
   7  chr7_27957455     HPrz    G    A        1      2        2 
   7  chr7_27957455     ZBoe    G    A        0      0        2 
   7  chr7_27957455     ZGre    G    A        0      0        2 
   7  chr7_27957455     ZHar    G    A        0      0        2 
   7  chr7_27957455   Sample    G    A        0      0        2 
   7  chr7_27967651     AAsi    A    T      0.5      1        2 
   7  chr7_27967651     AKia    A    T        0      0        2 
   7  chr7_27967651     AOna    A    T        0      0        2 
   7  chr7_27967651     ASom    A    T        0      0        2 
   7  chr7_27967651     HCab    A    T        0      0        2 
   7  chr7_27967651     HPrz    A    T        0      0        2 
   7  chr7_27967651     ZBoe    A    T        0      0        2 
   7  chr7_27967651     ZGre    A    T        0      0        2 
   7  chr7_27967651     ZHar    A    T        0      0        2 
   7  chr7_27967651   Sample    A    T        0      0        2 
   7  chr7_27967894     AAsi    C    T        0      0        2 
   7  chr7_27967894     AKia    C    T        0      0        2 
   7  chr7_27967894     AOna    C    T        0      0        2 
   7  chr7_27967894     ASom    C    T        0      0        2 
   7  chr7_27967894     HCab    C    T        0      0        2 
   7  chr7_27967894     HPrz    C    T        0      0        2 
   7  chr7_27967894     ZBoe    C    T        0      0        2 
   7  chr7_27967894     ZGre    C    T      0.5      1        2 
   7  chr7_27967894     ZHar    C    T        0      0        2 
   7  chr7_27967894   Sample    C    T        0      0        2 
   7  chr7_27969365     AAsi    G    A        0      0        2 
   7  chr7_27969365     AKia    G    A      0.5      1        2 
   7  chr7_27969365     AOna    G    A        1      2        2 
   7  chr7_27969365     ASom    G    A        0      0        2 
   7  chr7_27969365     HCab    G    A        0      0        2 
   7  chr7_27969365     HPrz    G    A        0      0        2 
   7  chr7_27969365     ZBoe    G    A        0      0        2 
   7  chr7_27969365     ZGre    G    A        0      0        2 
   7  chr7_27969365     ZHar    G    A        0      0        2 
   7  chr7_27969365   Sample    G    A        0      0        2 
   7  chr7_27969978     AAsi    T    G        0      0        2 
   7  chr7_27969978     AKia    T    G        0      0        2 
   7  chr7_27969978     AOna    T    G        0      0        2 
   7  chr7_27969978     ASom    T    G        0      0        2 
   7  chr7_27969978     HCab    T    G        0      0        2 
   7  chr7_27969978     HPrz    T    G        0      0        2 
   7  chr7_27969978     ZBoe    T    G        0      0        2 
   7  chr7_27969978     ZGre    T    G      0.5      1        2 
   7  chr7_27969978     ZHar    T    G        0      0        2 
   7  chr7_27969978   Sample    T    G        0      0        2 
   7  chr7_27972925     AAsi    C    T        1      2        2 
   7  chr7_27972925     AKia    C    T        0      0        2 
   7  chr7_27972925     AOna    C    T        0      0        2 
   7  chr7_27972925     ASom    C    T        1      2        2 
   7  chr7_27972925     HCab    C    T        0      0        2 
   7  chr7_27972925     HPrz    C    T        0      0        2 
   7  chr7_27972925     ZBoe    C    T        0      0        2 
   7  chr7_27972925     ZGre    C    T        0      0        2 
   7  chr7_27972925     ZHar    C    T        0      0        2 
   7  chr7_27972925   Sample    C    T        1      2        2 
   7  chr7_27976001     AAsi    C    T      0.5      1        2 
   7  chr7_27976001     AKia    C    T        0      0        2 
   7  chr7_27976001     AOna    C    T        0      0        2 
   7  chr7_27976001     ASom    C    T      0.5      1        2 
   7  chr7_27976001     HCab    C    T        0      0        2 
   7  chr7_27976001     HPrz    C    T        0      0        2 
   7  chr7_27976001     ZBoe    C    T        0      0        2 
   7  chr7_27976001     ZGre    C    T        0      0        2 
   7  chr7_27976001     ZHar    C    T        0      0        2 
   7  chr7_27976001   Sample    C    T        0      0        2 
   7  chr7_27979115     AAsi    A    G        0      0        2 
   7  chr7_27979115     AKia    A    G        0      0        2 
   7  chr7_27979115     AOna    A    G        0      0        2 
   7  chr7_27979115     ASom    A    G        0      0        2 
   7  chr7_27979115     HCab    A    G        0      0        2 
   7  chr7_27979115     HPrz    A    G        0      0        2 
   7  chr7_27979115     ZBoe    A    G        0      0        2 
   7  chr7_27979115     ZGre    A    G      0.5      1        2 
   7  chr7_27979115     ZHar    A    G        0      0        2 
   7  chr7_27979115   Sample    A    G        0      0        2 
   7  chr7_27982921     AAsi    A    C        0      0        2 
   7  chr7_27982921     AKia    A    C        1      2        2 
   7  chr7_27982921     AOna    A    C        1      2        2 
   7  chr7_27982921     ASom    A    C        0      0        2 
   7  chr7_27982921     HCab    A    C        0      0        2 
   7  chr7_27982921     HPrz    A    C        0      0        2 
   7  chr7_27982921     ZBoe    A    C        0      0        2 
   7  chr7_27982921     ZGre    A    C        0      0        2 
   7  chr7_27982921     ZHar    A    C        0      0        2 
   7  chr7_27982921   Sample    A    C        0      0        2 
   7  chr7_27991561     AAsi    G    A        1      2        2 
   7  chr7_27991561     AKia    G    A        0      0        2 
   7  chr7_27991561     AOna    G    A        0      0        2 
   7  chr7_27991561     ASom    G    A        1      2        2 
   7  chr7_27991561     HCab    G    A        1      2        2 
   7  chr7_27991561     HPrz    G    A        1      2        2 
   7  chr7_27991561     ZBoe    G    A        0      0        2 
   7  chr7_27991561     ZGre    G    A        0      0        2 
   7  chr7_27991561     ZHar    G    A        0      0        2 
   7  chr7_27991561   Sample    G    A        0      0        2 
   7  chr7_27992690     AAsi    C    G        0      0        2 
   7  chr7_27992690     AKia    C    G        0      0        2 
   7  chr7_27992690     AOna    C    G        0      0        2 
   7  chr7_27992690     ASom    C    G        0      0        2 
   7  chr7_27992690     HCab    C    G        0      0        2 
   7  chr7_27992690     HPrz    C    G        0      0        2 
   7  chr7_27992690     ZBoe    C    G        1      2        2 
   7  chr7_27992690     ZGre    C    G        0      0        2 
   7  chr7_27992690     ZHar    C    G        0      0        2 
   7  chr7_27992690   Sample    C    G        0      0        2 
   7  chr7_28022475     AAsi    A    G        0      0        2 
   7  chr7_28022475     AKia    A    G        1      2        2 
   7  chr7_28022475     AOna    A    G        1      2        2 
   7  chr7_28022475     ASom    A    G        0      0        2 
   7  chr7_28022475     HCab    A    G        1      2        2 
   7  chr7_28022475     HPrz    A    G        1      2        2 
   7  chr7_28022475     ZBoe    A    G        0      0        2 
   7  chr7_28022475     ZGre    A    G        0      0        2 
   7  chr7_28022475     ZHar    A    G        0      0        2 
   7  chr7_28022475   Sample    A    G        0      0        2 
   7  chr7_28026163     AAsi    T    C        0      0        2 
   7  chr7_28026163     AKia    T    C        0      0        2 
   7  chr7_28026163     AOna    T    C        0      0        2 
   7  chr7_28026163     ASom    T    C        0      0        2 
   7  chr7_28026163     HCab    T    C        0      0        2 
   7  chr7_28026163     HPrz    T    C        0      0        2 
   7  chr7_28026163     ZBoe    T    C        0      0        2 
   7  chr7_28026163     ZGre    T    C      0.5      1        2 
   7  chr7_28026163     ZHar    T    C        0      0        2 
   7  chr7_28026163   Sample    T    C        1      2        2 
   7  chr7_28035402     AAsi    T    A        0      0        2 
   7  chr7_28035402     AKia    T    A        0      0        2 
   7  chr7_28035402     AOna    T    A        0      0        2 
   7  chr7_28035402     ASom    T    A        0      0        2 
   7  chr7_28035402     HCab    T    A        1      2        2 
   7  chr7_28035402     HPrz    T    A        1      2        2 
   7  chr7_28035402     ZBoe    T    A        0      0        2 
   7  chr7_28035402     ZGre    T    A        0      0        2 
   7  chr7_28035402     ZHar    T    A        0      0        2 
   7  chr7_28035402   Sample    T    A        0      0        2 
   7  chr7_28041062     AAsi    G    C        0      0        2 
   7  chr7_28041062     AKia    G    C        0      0        2 
   7  chr7_28041062     AOna    G    C        0      0        2 
   7  chr7_28041062     ASom    G    C        0      0        2 
   7  chr7_28041062     HCab    G    C        0      0        2 
   7  chr7_28041062     HPrz    G    C      0.5      1        2 
   7  chr7_28041062     ZBoe    G    C        0      0        2 
   7  chr7_28041062     ZGre    G    C        0      0        2 
   7  chr7_28041062     ZHar    G    C        0      0        2 
   7  chr7_28041062   Sample    G    C        0      0        2 
   7  chr7_28044609     AAsi    A    G        0      0        2 
   7  chr7_28044609     AKia    A    G        0      0        2 
   7  chr7_28044609     AOna    A    G        0      0        2 
   7  chr7_28044609     ASom    A    G        0      0        2 
   7  chr7_28044609     HCab    A    G        0      0        2 
   7  chr7_28044609     HPrz    A    G        0      0        2 
   7  chr7_28044609     ZBoe    A    G        1      2        2 
   7  chr7_28044609     ZGre    A    G        0      0        2 
   7  chr7_28044609     ZHar    A    G        0      0        2 
   7  chr7_28044609   Sample    A    G        0      0        2 
   7  chr7_28046769     AAsi    A    G        0      0        2 
   7  chr7_28046769     AKia    A    G        0      0        2 
   7  chr7_28046769     AOna    A    G        0      0        2 
   7  chr7_28046769     ASom    A    G        0      0        2 
   7  chr7_28046769     HCab    A    G        1      2        2 
   7  chr7_28046769     HPrz    A    G        1      2        2 
   7  chr7_28046769     ZBoe    A    G        0      0        2 
   7  chr7_28046769     ZGre    A    G        0      0        2 
   7  chr7_28046769     ZHar    A    G        0      0        2 
   7  chr7_28046769   Sample    A    G        0      0        2 
   7  chr7_28051080     AAsi    G    C      0.5      1        2 
   7  chr7_28051080     AKia    G    C        0      0        2 
   7  chr7_28051080     AOna    G    C        0      0        2 
   7  chr7_28051080     ASom    G    C      0.5      1        2 
   7  chr7_28051080     HCab    G    C        0      0        2 
   7  chr7_28051080     HPrz    G    C        0      0        2 
   7  chr7_28051080     ZBoe    G    C        0      0        2 
   7  chr7_28051080     ZGre    G    C        0      0        2 
   7  chr7_28051080     ZHar    G    C        0      0        2 
   7  chr7_28051080   Sample    G    C        1      2        2 
   7  chr7_28056452     AAsi    A    G        1      2        2 
   7  chr7_28056452     AKia    A    G        0      0        2 
   7  chr7_28056452     AOna    A    G        0      0        2 
   7  chr7_28056452     ASom    A    G        1      2        2 
   7  chr7_28056452     HCab    A    G        0      0        2 
   7  chr7_28056452     HPrz    A    G        0      0        2 
   7  chr7_28056452     ZBoe    A    G        0      0        2 
   7  chr7_28056452     ZGre    A    G        0      0        2 
   7  chr7_28056452     ZHar    A    G        0      0        2 
   7  chr7_28056452   Sample    A    G        1      2        2 
   7  chr7_28056621     AAsi    G    T        0      0        2 
   7  chr7_28056621     AKia    G    T        0      0        2 
   7  chr7_28056621     AOna    G    T        0      0        2 
   7  chr7_28056621     ASom    G    T        0      0        2 
   7  chr7_28056621     HCab    G    T        1      2        2 
   7  chr7_28056621     HPrz    G    T        1      2        2 
   7  chr7_28056621     ZBoe    G    T        0      0        2 
   7  chr7_28056621     ZGre    G    T        0      0        2 
   7  chr7_28056621     ZHar    G    T        0      0        2 
   7  chr7_28056621   Sample    G    T        0      0        2 
   7  chr7_28064789     AAsi    G    A        0      0        2 
   7  chr7_28064789     AKia    G    A      0.5      1        2 
   7  chr7_28064789     AOna    G    A        0      0        2 
   7  chr7_28064789     ASom    G    A        0      0        2 
   7  chr7_28064789     HCab    G    A        0      0        2 
   7  chr7_28064789     HPrz    G    A        0      0        2 
   7  chr7_28064789     ZBoe    G    A        0      0        2 
   7  chr7_28064789     ZGre    G    A        0      0        2 
   7  chr7_28064789     ZHar    G    A        0      0        2 
   7  chr7_28064789   Sample    G    A        0      0        2 
   7  chr7_28065791     AAsi    T    C        0      0        2 
   7  chr7_28065791     AKia    T    C        0      0        2 
   7  chr7_28065791     AOna    T    C        0      0        2 
   7  chr7_28065791     ASom    T    C        0      0        2 
   7  chr7_28065791     HCab    T    C        0      0        2 
   7  chr7_28065791     HPrz    T    C      0.5      1        2 
   7  chr7_28065791     ZBoe    T    C        0      0        2 
   7  chr7_28065791     ZGre    T    C        0      0        2 
   7  chr7_28065791     ZHar    T    C        0      0        2 
   7  chr7_28065791   Sample    T    C        0      0        2 
   7  chr7_28066822     AAsi    T    C        0      0        2 
   7  chr7_28066822     AKia    T    C        0      0        2 
   7  chr7_28066822     AOna    T    C        0      0        2 
   7  chr7_28066822     ASom    T    C        0      0        2 
   7  chr7_28066822     HCab    T    C        1      2        2 
   7  chr7_28066822     HPrz    T    C        1      2        2 
   7  chr7_28066822     ZBoe    T    C        0      0        2 
   7  chr7_28066822     ZGre    T    C        0      0        2 
   7  chr7_28066822     ZHar    T    C        0      0        2 
   7  chr7_28066822   Sample    T    C        0      0        2 
   7  chr7_28067354     AAsi    T    C        0      0        2 
   7  chr7_28067354     AKia    T    C        0      0        2 
   7  chr7_28067354     AOna    T    C        0      0        2 
   7  chr7_28067354     ASom    T    C        0      0        2 
   7  chr7_28067354     HCab    T    C        1      2        2 
   7  chr7_28067354     HPrz    T    C        1      2        2 
   7  chr7_28067354     ZBoe    T    C        0      0        2 
   7  chr7_28067354     ZGre    T    C        0      0        2 
   7  chr7_28067354     ZHar    T    C        0      0        2 
   7  chr7_28067354   Sample    T    C        0      0        2 
   7  chr7_28070852     AAsi    T    C        0      0        2 
   7  chr7_28070852     AKia    T    C        0      0        2 
   7  chr7_28070852     AOna    T    C        0      0        2 
   7  chr7_28070852     ASom    T    C        0      0        2 
   7  chr7_28070852     HCab    T    C        0      0        2 
   7  chr7_28070852     HPrz    T    C        0      0        2 
   7  chr7_28070852     ZBoe    T    C        0      0        2 
   7  chr7_28070852     ZGre    T    C        0      0        2 
   7  chr7_28070852     ZHar    T    C        1      2        2 
   7  chr7_28070852   Sample    T    C        0      0        2 
   7  chr7_28078477     AAsi    G    A        0      0        2 
   7  chr7_28078477     AKia    G    A        0      0        2 
   7  chr7_28078477     AOna    G    A        0      0        2 
   7  chr7_28078477     ASom    G    A        0      0        2 
   7  chr7_28078477     HCab    G    A        0      0        2 
   7  chr7_28078477     HPrz    G    A        0      0        2 
   7  chr7_28078477     ZBoe    G    A        1      2        2 
   7  chr7_28078477     ZGre    G    A        0      0        2 
   7  chr7_28078477     ZHar    G    A        0      0        2 
   7  chr7_28078477   Sample    G    A        0      0        2 
   7  chr7_28081625     AAsi    C    T        0      0        2 
   7  chr7_28081625     AKia    C    T        0      0        2 
   7  chr7_28081625     AOna    C    T        0      0        2 
   7  chr7_28081625     ASom    C    T        0      0        2 
   7  chr7_28081625     HCab    C    T        1      2        2 
   7  chr7_28081625     HPrz    C    T        1      2        2 
   7  chr7_28081625     ZBoe    C    T        0      0        2 
   7  chr7_28081625     ZGre    C    T        0      0        2 
   7  chr7_28081625     ZHar    C    T        0      0        2 
   7  chr7_28081625   Sample    C    T        0      0        2 
   7  chr7_28085545     AAsi    T    C        0      0        2 
   7  chr7_28085545     AKia    T    C        0      0        2 
   7  chr7_28085545     AOna    T    C        0      0        2 
   7  chr7_28085545     ASom    T    C        0      0        2 
   7  chr7_28085545     HCab    T    C        1      2        2 
   7  chr7_28085545     HPrz    T    C        1      2        2 
   7  chr7_28085545     ZBoe    T    C        0      0        2 
   7  chr7_28085545     ZGre    T    C        0      0        2 
   7  chr7_28085545     ZHar    T    C        0      0        2 
   7  chr7_28085545   Sample    T    C        0      0        2 
   7  chr7_28086775     AAsi    T    C        0      0        2 
   7  chr7_28086775     AKia    T    C        0      0        2 
   7  chr7_28086775     AOna    T    C        0      0        2 
   7  chr7_28086775     ASom    T    C        0      0        2 
   7  chr7_28086775     HCab    T    C        1      2        2 
   7  chr7_28086775     HPrz    T    C        1      2        2 
   7  chr7_28086775     ZBoe    T    C        0      0        2 
   7  chr7_28086775     ZGre    T    C        0      0        2 
   7  chr7_28086775     ZHar    T    C        0      0        2 
   7  chr7_28086775   Sample    T    C        0      0        2 
   7  chr7_28093541     AAsi    C    G        0      0        2 
   7  chr7_28093541     AKia    C    G        0      0        2 
   7  chr7_28093541     AOna    C    G        0      0        2 
   7  chr7_28093541     ASom    C    G        0      0        2 
   7  chr7_28093541     HCab    C    G        1      2        2 
   7  chr7_28093541     HPrz    C    G        1      2        2 
   7  chr7_28093541     ZBoe    C    G        0      0        2 
   7  chr7_28093541     ZGre    C    G        0      0        2 
   7  chr7_28093541     ZHar    C    G        0      0        2 
   7  chr7_28093541   Sample    C    G        0      0        2 
   7  chr7_28095774     AAsi    C    T        0      0        2 
   7  chr7_28095774     AKia    C    T        0      0        2 
   7  chr7_28095774     AOna    C    T        0      0        2 
   7  chr7_28095774     ASom    C    T        0      0        2 
   7  chr7_28095774     HCab    C    T        1      2        2 
   7  chr7_28095774     HPrz    C    T        1      2        2 
   7  chr7_28095774     ZBoe    C    T        0      0        2 
   7  chr7_28095774     ZGre    C    T        1      2        2 
   7  chr7_28095774     ZHar    C    T        1      2        2 
   7  chr7_28095774   Sample    C    T        0      0        2 
   7  chr7_28097022     AAsi    G    A        0      0        2 
   7  chr7_28097022     AKia    G    A        0      0        2 
   7  chr7_28097022     AOna    G    A        0      0        2 
   7  chr7_28097022     ASom    G    A      0.5      1        2 
   7  chr7_28097022     HCab    G    A        0      0        2 
   7  chr7_28097022     HPrz    G    A        0      0        2 
   7  chr7_28097022     ZBoe    G    A        0      0        2 
   7  chr7_28097022     ZGre    G    A        0      0        2 
   7  chr7_28097022     ZHar    G    A        0      0        2 
   7  chr7_28097022   Sample    G    A        0      0        2 
   7  chr7_28100704     AAsi    T    C        0      0        2 
   7  chr7_28100704     AKia    T    C        0      0        2 
   7  chr7_28100704     AOna    T    C        0      0        2 
   7  chr7_28100704     ASom    T    C        0      0        2 
   7  chr7_28100704     HCab    T    C        0      0        2 
   7  chr7_28100704     HPrz    T    C        0      0        2 
   7  chr7_28100704     ZBoe    T    C      0.5      1        2 
   7  chr7_28100704     ZGre    T    C        0      0        2 
   7  chr7_28100704     ZHar    T    C        0      0        2 
   7  chr7_28100704   Sample    T    C        0      0        2 
   7  chr7_28103363     AAsi    G    A        0      0        2 
   7  chr7_28103363     AKia    G    A        0      0        2 
   7  chr7_28103363     AOna    G    A        0      0        2 
   7  chr7_28103363     ASom    G    A        0      0        2 
   7  chr7_28103363     HCab    G    A        1      2        2 
   7  chr7_28103363     HPrz    G    A        1      2        2 
   7  chr7_28103363     ZBoe    G    A        0      0        2 
   7  chr7_28103363     ZGre    G    A        0      0        2 
   7  chr7_28103363     ZHar    G    A        0      0        2 
   7  chr7_28103363   Sample    G    A        0      0        2 
   7  chr7_28109802     AAsi    A    G        0      0        2 
   7  chr7_28109802     AKia    A    G        0      0        2 
   7  chr7_28109802     AOna    A    G        1      2        2 
   7  chr7_28109802     ASom    A    G        0      0        2 
   7  chr7_28109802     HCab    A    G        0      0        2 
   7  chr7_28109802     HPrz    A    G        0      0        2 
   7  chr7_28109802     ZBoe    A    G        0      0        2 
   7  chr7_28109802     ZGre    A    G        0      0        2 
   7  chr7_28109802     ZHar    A    G        0      0        2 
   7  chr7_28109802   Sample    A    G        0      0        2 
   7  chr7_28110937     AAsi    T    C        0      0        2 
   7  chr7_28110937     AKia    T    C        0      0        2 
   7  chr7_28110937     AOna    T    C        0      0        2 
   7  chr7_28110937     ASom    T    C      0.5      1        2 
   7  chr7_28110937     HCab    T    C        0      0        2 
   7  chr7_28110937     HPrz    T    C        0      0        2 
   7  chr7_28110937     ZBoe    T    C        0      0        2 
   7  chr7_28110937     ZGre    T    C        0      0        2 
   7  chr7_28110937     ZHar    T    C        0      0        2 
   7  chr7_28110937   Sample    T    C        1      2        2 
   7  chr7_28123443     AAsi    T    G        0      0        2 
   7  chr7_28123443     AKia    T    G        0      0        2 
   7  chr7_28123443     AOna    T    G        0      0        2 
   7  chr7_28123443     ASom    T    G        0      0        2 
   7  chr7_28123443     HCab    T    G        0      0        2 
   7  chr7_28123443     HPrz    T    G        0      0        2 
   7  chr7_28123443     ZBoe    T    G        0      0        2 
   7  chr7_28123443     ZGre    T    G        1      2        2 
   7  chr7_28123443     ZHar    T    G        0      0        2 
   7  chr7_28123443   Sample    T    G        0      0        2 
   7  chr7_28124389     AAsi    A    T        0      0        2 
   7  chr7_28124389     AKia    A    T        0      0        2 
   7  chr7_28124389     AOna    A    T        1      2        2 
   7  chr7_28124389     ASom    A    T        0      0        2 
   7  chr7_28124389     HCab    A    T        0      0        2 
   7  chr7_28124389     HPrz    A    T        0      0        2 
   7  chr7_28124389     ZBoe    A    T        0      0        2 
   7  chr7_28124389     ZGre    A    T        0      0        2 
   7  chr7_28124389     ZHar    A    T        0      0        2 
   7  chr7_28124389   Sample    A    T        0      0        2 
   7  chr7_28125562     AAsi    G    A        0      0        2 
   7  chr7_28125562     AKia    G    A        0      0        2 
   7  chr7_28125562     AOna    G    A        0      0        2 
   7  chr7_28125562     ASom    G    A        0      0        2 
   7  chr7_28125562     HCab    G    A        1      2        2 
   7  chr7_28125562     HPrz    G    A        1      2        2 
   7  chr7_28125562     ZBoe    G    A        0      0        2 
   7  chr7_28125562     ZGre    G    A        0      0        2 
   7  chr7_28125562     ZHar    G    A        0      0        2 
   7  chr7_28125562   Sample    G    A        0      0        2 
   7  chr7_28140212     AAsi    A    G      0.5      1        2 
   7  chr7_28140212     AKia    A    G        0      0        2 
   7  chr7_28140212     AOna    A    G        0      0        2 
   7  chr7_28140212     ASom    A    G        0      0        2 
   7  chr7_28140212     HCab    A    G        0      0        2 
   7  chr7_28140212     HPrz    A    G        0      0        2 
   7  chr7_28140212     ZBoe    A    G        0      0        2 
   7  chr7_28140212     ZGre    A    G        0      0        2 
   7  chr7_28140212     ZHar    A    G        0      0        2 
   7  chr7_28140212   Sample    A    G        1      2        2 
   7  chr7_28140728     AAsi    G    A        0      0        2 
   7  chr7_28140728     AKia    G    A        0      0        2 
   7  chr7_28140728     AOna    G    A        0      0        2 
   7  chr7_28140728     ASom    G    A        0      0        2 
   7  chr7_28140728     HCab    G    A        0      0        2 
   7  chr7_28140728     HPrz    G    A        0      0        2 
   7  chr7_28140728     ZBoe    G    A        0      0        2 
   7  chr7_28140728     ZGre    G    A      0.5      1        2 
   7  chr7_28140728     ZHar    G    A        0      0        2 
   7  chr7_28140728   Sample    G    A        0      0        2 
   7  chr7_28141542     AAsi    T    C        0      0        2 
   7  chr7_28141542     AKia    T    C        0      0        2 
   7  chr7_28141542     AOna    T    C        0      0        2 
   7  chr7_28141542     ASom    T    C        0      0        2 
   7  chr7_28141542     HCab    T    C        1      2        2 
   7  chr7_28141542     HPrz    T    C        0      0        2 
   7  chr7_28141542     ZBoe    T    C        0      0        2 
   7  chr7_28141542     ZGre    T    C        0      0        2 
   7  chr7_28141542     ZHar    T    C        0      0        2 
   7  chr7_28141542   Sample    T    C        0      0        2 
   7  chr7_28147623     AAsi    A    G        0      0        2 
   7  chr7_28147623     AKia    A    G        0      0        2 
   7  chr7_28147623     AOna    A    G        0      0        2 
   7  chr7_28147623     ASom    A    G        0      0        2 
   7  chr7_28147623     HCab    A    G        0      0        2 
   7  chr7_28147623     HPrz    A    G        0      0        2 
   7  chr7_28147623     ZBoe    A    G        0      0        2 
   7  chr7_28147623     ZGre    A    G      0.5      1        2 
   7  chr7_28147623     ZHar    A    G        0      0        2 
   7  chr7_28147623   Sample    A    G        0      0        2 
   7  chr7_28147981     AAsi    A    G        0      0        2 
   7  chr7_28147981     AKia    A    G        0      0        2 
   7  chr7_28147981     AOna    A    G        0      0        2 
   7  chr7_28147981     ASom    A    G      0.5      1        2 
   7  chr7_28147981     HCab    A    G        0      0        2 
   7  chr7_28147981     HPrz    A    G        0      0        2 
   7  chr7_28147981     ZBoe    A    G        0      0        2 
   7  chr7_28147981     ZGre    A    G        0      0        2 
   7  chr7_28147981     ZHar    A    G        0      0        2 
   7  chr7_28147981   Sample    A    G        0      0        2 
   7  chr7_28150236     AAsi    A    G        0      0        2 
   7  chr7_28150236     AKia    A    G        0      0        2 
   7  chr7_28150236     AOna    A    G        0      0        2 
   7  chr7_28150236     ASom    A    G      0.5      1        2 
   7  chr7_28150236     HCab    A    G        0      0        2 
   7  chr7_28150236     HPrz    A    G        0      0        2 
   7  chr7_28150236     ZBoe    A    G        0      0        2 
   7  chr7_28150236     ZGre    A    G        0      0        2 
   7  chr7_28150236     ZHar    A    G        0      0        2 
   7  chr7_28150236   Sample    A    G        0      0        2 
   7  chr7_28156222     AAsi    C    G        0      0        2 
   7  chr7_28156222     AKia    C    G        0      0        2 
   7  chr7_28156222     AOna    C    G        0      0        2 
   7  chr7_28156222     ASom    C    G        0      0        2 
   7  chr7_28156222     HCab    C    G        0      0        2 
   7  chr7_28156222     HPrz    C    G        0      0        2 
   7  chr7_28156222     ZBoe    C    G        0      0        2 
   7  chr7_28156222     ZGre    C    G      0.5      1        2 
   7  chr7_28156222     ZHar    C    G        0      0        2 
   7  chr7_28156222   Sample    C    G        0      0        2 
   7  chr7_28158577     AAsi    G    A        0      0        2 
   7  chr7_28158577     AKia    G    A        1      2        2 
   7  chr7_28158577     AOna    G    A        0      0        2 
   7  chr7_28158577     ASom    G    A        0      0        2 
   7  chr7_28158577     HCab    G    A        0      0        2 
   7  chr7_28158577     HPrz    G    A        0      0        2 
   7  chr7_28158577     ZBoe    G    A        0      0        2 
   7  chr7_28158577     ZGre    G    A        0      0        2 
   7  chr7_28158577     ZHar    G    A        0      0        2 
   7  chr7_28158577   Sample    G    A        0      0        2 
   7  chr7_28171830     AAsi    C    A        0      0        2 
   7  chr7_28171830     AKia    C    A        0      0        2 
   7  chr7_28171830     AOna    C    A        0      0        2 
   7  chr7_28171830     ASom    C    A        0      0        2 
   7  chr7_28171830     HCab    C    A        0      0        2 
   7  chr7_28171830     HPrz    C    A      0.5      1        2 
   7  chr7_28171830     ZBoe    C    A        0      0        2 
   7  chr7_28171830     ZGre    C    A        0      0        2 
   7  chr7_28171830     ZHar    C    A        0      0        2 
   7  chr7_28171830   Sample    C    A        0      0        2 
   7  chr7_28175158     AAsi    T    C        0      0        2 
   7  chr7_28175158     AKia    T    C        0      0        2 
   7  chr7_28175158     AOna    T    C        0      0        2 
   7  chr7_28175158     ASom    T    C        0      0        2 
   7  chr7_28175158     HCab    T    C        0      0        2 
   7  chr7_28175158     HPrz    T    C        0      0        2 
   7  chr7_28175158     ZBoe    T    C      0.5      1        2 
   7  chr7_28175158     ZGre    T    C        0      0        2 
   7  chr7_28175158     ZHar    T    C        0      0        2 
   7  chr7_28175158   Sample    T    C        1      2        2 
   7  chr7_28175228     AAsi    T    C        0      0        2 
   7  chr7_28175228     AKia    T    C        0      0        2 
   7  chr7_28175228     AOna    T    C        0      0        2 
   7  chr7_28175228     ASom    T    C        0      0        2 
   7  chr7_28175228     HCab    T    C        0      0        2 
   7  chr7_28175228     HPrz    T    C        0      0        2 
   7  chr7_28175228     ZBoe    T    C        0      0        2 
   7  chr7_28175228     ZGre    T    C        0      0        2 
   7  chr7_28175228     ZHar    T    C      0.5      1        2 
   7  chr7_28175228   Sample    T    C        0      0        2 
   7  chr7_28176184     AAsi    A    G        0      0        2 
   7  chr7_28176184     AKia    A    G        0      0        2 
   7  chr7_28176184     AOna    A    G        0      0        2 
   7  chr7_28176184     ASom    A    G        0      0        2 
   7  chr7_28176184     HCab    A    G        0      0        2 
   7  chr7_28176184     HPrz    A    G        0      0        2 
   7  chr7_28176184     ZBoe    A    G      0.5      1        2 
   7  chr7_28176184     ZGre    A    G        0      0        2 
   7  chr7_28176184     ZHar    A    G        0      0        2 
   7  chr7_28176184   Sample    A    G        0      0        2 
   7  chr7_28179531     AAsi    A    G        0      0        2 
   7  chr7_28179531     AKia    A    G        0      0        2 
   7  chr7_28179531     AOna    A    G        0      0        2 
   7  chr7_28179531     ASom    A    G        0      0        2 
   7  chr7_28179531     HCab    A    G      0.5      1        2 
   7  chr7_28179531     HPrz    A    G      0.5      1        2 
   7  chr7_28179531     ZBoe    A    G        0      0        2 
   7  chr7_28179531     ZGre    A    G        0      0        2 
   7  chr7_28179531     ZHar    A    G        0      0        2 
   7  chr7_28179531   Sample    A    G        0      0        2 
   7  chr7_28186778     AAsi    G    A        0      0        2 
   7  chr7_28186778     AKia    G    A        0      0        2 
   7  chr7_28186778     AOna    G    A        1      2        2 
   7  chr7_28186778     ASom    G    A        0      0        2 
   7  chr7_28186778     HCab    G    A        0      0        2 
   7  chr7_28186778     HPrz    G    A        0      0        2 
   7  chr7_28186778     ZBoe    G    A        0      0        2 
   7  chr7_28186778     ZGre    G    A        0      0        2 
   7  chr7_28186778     ZHar    G    A        0      0        2 
   7  chr7_28186778   Sample    G    A        0      0        2 
   7  chr7_28188710     AAsi    C    A        0      0        2 
   7  chr7_28188710     AKia    C    A        0      0        2 
   7  chr7_28188710     AOna    C    A        0      0        2 
   7  chr7_28188710     ASom    C    A        0      0        2 
   7  chr7_28188710     HCab    C    A        0      0        2 
   7  chr7_28188710     HPrz    C    A        0      0        2 
   7  chr7_28188710     ZBoe    C    A      0.5      1        2 
   7  chr7_28188710     ZGre    C    A        0      0        2 
   7  chr7_28188710     ZHar    C    A        0      0        2 
   7  chr7_28188710   Sample    C    A        0      0        2 
   7  chr7_28188761     AAsi    A    G        0      0        2 
   7  chr7_28188761     AKia    A    G        0      0        2 
   7  chr7_28188761     AOna    A    G        0      0        2 
   7  chr7_28188761     ASom    A    G      0.5      1        2 
   7  chr7_28188761     HCab    A    G        0      0        2 
   7  chr7_28188761     HPrz    A    G        0      0        2 
   7  chr7_28188761     ZBoe    A    G        0      0        2 
   7  chr7_28188761     ZGre    A    G        0      0        2 
   7  chr7_28188761     ZHar    A    G        0      0        2 
   7  chr7_28188761   Sample    A    G        0      0        2 
   7  chr7_28192202     AAsi    G    T      0.5      1        2 
   7  chr7_28192202     AKia    G    T        0      0        2 
   7  chr7_28192202     AOna    G    T        0      0        2 
   7  chr7_28192202     ASom    G    T        0      0        2 
   7  chr7_28192202     HCab    G    T        0      0        2 
   7  chr7_28192202     HPrz    G    T        0      0        2 
   7  chr7_28192202     ZBoe    G    T        0      0        2 
   7  chr7_28192202     ZGre    G    T        0      0        2 
   7  chr7_28192202     ZHar    G    T        0      0        2 
   7  chr7_28192202   Sample    G    T        0      0        2 
   7  chr7_28193750     AAsi    T    C        0      0        2 
   7  chr7_28193750     AKia    T    C        0      0        2 
   7  chr7_28193750     AOna    T    C        0      0        2 
   7  chr7_28193750     ASom    T    C        0      0        2 
   7  chr7_28193750     HCab    T    C        0      0        2 
   7  chr7_28193750     HPrz    T    C        0      0        2 
   7  chr7_28193750     ZBoe    T    C        0      0        2 
   7  chr7_28193750     ZGre    T    C        0      0        2 
   7  chr7_28193750     ZHar    T    C        1      2        2 
   7  chr7_28193750   Sample    T    C        0      0        2 
   7  chr7_28196760     AAsi    A    G        0      0        2 
   7  chr7_28196760     AKia    A    G        0      0        2 
   7  chr7_28196760     AOna    A    G        0      0        2 
   7  chr7_28196760     ASom    A    G        0      0        2 
   7  chr7_28196760     HCab    A    G        0      0        2 
   7  chr7_28196760     HPrz    A    G        0      0        2 
   7  chr7_28196760     ZBoe    A    G        0      0        2 
   7  chr7_28196760     ZGre    A    G        0      0        2 
   7  chr7_28196760     ZHar    A    G      0.5      1        2 
   7  chr7_28196760   Sample    A    G        0      0        2 
   7  chr7_28197213     AAsi    T    C        0      0        2 
   7  chr7_28197213     AKia    T    C        0      0        2 
   7  chr7_28197213     AOna    T    C        0      0        2 
   7  chr7_28197213     ASom    T    C        0      0        2 
   7  chr7_28197213     HCab    T    C        1      2        2 
   7  chr7_28197213     HPrz    T    C        1      2        2 
   7  chr7_28197213     ZBoe    T    C        0      0        2 
   7  chr7_28197213     ZGre    T    C        0      0        2 
   7  chr7_28197213     ZHar    T    C        0      0        2 
   7  chr7_28197213   Sample    T    C        0      0        2 
   7  chr7_28200779     AAsi    C    T        0      0        2 
   7  chr7_28200779     AKia    C    T        0      0        2 
   7  chr7_28200779     AOna    C    T        0      0        2 
   7  chr7_28200779     ASom    C    T        0      0        2 
   7  chr7_28200779     HCab    C    T        1      2        2 
   7  chr7_28200779     HPrz    C    T        1      2        2 
   7  chr7_28200779     ZBoe    C    T        0      0        2 
   7  chr7_28200779     ZGre    C    T        0      0        2 
   7  chr7_28200779     ZHar    C    T        0      0        2 
   7  chr7_28200779   Sample    C    T        0      0        2 
   7  chr7_28201537     AAsi    C    T        0      0        2 
   7  chr7_28201537     AKia    C    T        0      0        2 
   7  chr7_28201537     AOna    C    T        0      0        2 
   7  chr7_28201537     ASom    C    T        0      0        2 
   7  chr7_28201537     HCab    C    T        0      0        2 
   7  chr7_28201537     HPrz    C    T        0      0        2 
   7  chr7_28201537     ZBoe    C    T        0      0        2 
   7  chr7_28201537     ZGre    C    T        0      0        2 
   7  chr7_28201537     ZHar    C    T        1      2        2 
   7  chr7_28201537   Sample    C    T        0      0        2 
   7  chr7_28201639     AAsi    T    C        0      0        2 
   7  chr7_28201639     AKia    T    C        0      0        2 
   7  chr7_28201639     AOna    T    C        0      0        2 
   7  chr7_28201639     ASom    T    C        0      0        2 
   7  chr7_28201639     HCab    T    C        1      2        2 
   7  chr7_28201639     HPrz    T    C        1      2        2 
   7  chr7_28201639     ZBoe    T    C        0      0        2 
   7  chr7_28201639     ZGre    T    C        0      0        2 
   7  chr7_28201639     ZHar    T    C        0      0        2 
   7  chr7_28201639   Sample    T    C        0      0        2 
   7  chr7_28203930     AAsi    C    A        0      0        2 
   7  chr7_28203930     AKia    C    A        0      0        2 
   7  chr7_28203930     AOna    C    A        0      0        2 
   7  chr7_28203930     ASom    C    A        0      0        2 
   7  chr7_28203930     HCab    C    A        0      0        2 
   7  chr7_28203930     HPrz    C    A        0      0        2 
   7  chr7_28203930     ZBoe    C    A        0      0        2 
   7  chr7_28203930     ZGre    C    A        0      0        2 
   7  chr7_28203930     ZHar    C    A        1      2        2 
   7  chr7_28203930   Sample    C    A        0      0        2 
   7  chr7_28204119     AAsi    T    A        0      0        2 
   7  chr7_28204119     AKia    T    A        0      0        2 
   7  chr7_28204119     AOna    T    A        0      0        2 
   7  chr7_28204119     ASom    T    A        0      0        2 
   7  chr7_28204119     HCab    T    A        0      0        2 
   7  chr7_28204119     HPrz    T    A        0      0        2 
   7  chr7_28204119     ZBoe    T    A        0      0        2 
   7  chr7_28204119     ZGre    T    A      0.5      1        2 
   7  chr7_28204119     ZHar    T    A        0      0        2 
   7  chr7_28204119   Sample    T    A        0      0        2 
   7  chr7_28209880     AAsi    T    C        0      0        2 
   7  chr7_28209880     AKia    T    C        0      0        2 
   7  chr7_28209880     AOna    T    C        0      0        2 
   7  chr7_28209880     ASom    T    C        0      0        2 
   7  chr7_28209880     HCab    T    C        0      0        2 
   7  chr7_28209880     HPrz    T    C      0.5      1        2 
   7  chr7_28209880     ZBoe    T    C        0      0        2 
   7  chr7_28209880     ZGre    T    C        0      0        2 
   7  chr7_28209880     ZHar    T    C        0      0        2 
   7  chr7_28209880   Sample    T    C        0      0        2 
   7  chr7_28210585     AAsi    C    T        0      0        2 
   7  chr7_28210585     AKia    C    T        1      2        2 
   7  chr7_28210585     AOna    C    T        0      0        2 
   7  chr7_28210585     ASom    C    T        0      0        2 
   7  chr7_28210585     HCab    C    T        0      0        2 
   7  chr7_28210585     HPrz    C    T        0      0        2 
   7  chr7_28210585     ZBoe    C    T        0      0        2 
   7  chr7_28210585     ZGre    C    T        0      0        2 
   7  chr7_28210585     ZHar    C    T        0      0        2 
   7  chr7_28210585   Sample    C    T        0      0        2 
   7  chr7_28211319     AAsi    A    T        1      2        2 
   7  chr7_28211319     AKia    A    T        0      0        2 
   7  chr7_28211319     AOna    A    T        0      0        2 
   7  chr7_28211319     ASom    A    T      0.5      1        2 
   7  chr7_28211319     HCab    A    T        0      0        2 
   7  chr7_28211319     HPrz    A    T        0      0        2 
   7  chr7_28211319     ZBoe    A    T        0      0        2 
   7  chr7_28211319     ZGre    A    T        0      0        2 
   7  chr7_28211319     ZHar    A    T        0      0        2 
   7  chr7_28211319   Sample    A    T        1      2        2 
   7  chr7_28211329     AAsi    G    A        0      0        2 
   7  chr7_28211329     AKia    G    A        0      0        2 
   7  chr7_28211329     AOna    G    A        0      0        2 
   7  chr7_28211329     ASom    G    A        0      0        2 
   7  chr7_28211329     HCab    G    A        1      2        2 
   7  chr7_28211329     HPrz    G    A        1      2        2 
   7  chr7_28211329     ZBoe    G    A        0      0        2 
   7  chr7_28211329     ZGre    G    A        0      0        2 
   7  chr7_28211329     ZHar    G    A        0      0        2 
   7  chr7_28211329   Sample    G    A        0      0        2 
   7  chr7_28211587     AAsi    T    C        0      0        2 
   7  chr7_28211587     AKia    T    C        1      2        2 
   7  chr7_28211587     AOna    T    C        0      0        2 
   7  chr7_28211587     ASom    T    C        0      0        2 
   7  chr7_28211587     HCab    T    C        0      0        2 
   7  chr7_28211587     HPrz    T    C        0      0        2 
   7  chr7_28211587     ZBoe    T    C        1      2        2 
   7  chr7_28211587     ZGre    T    C        1      2        2 
   7  chr7_28211587     ZHar    T    C        1      2        2 
   7  chr7_28211587   Sample    T    C        0      0        2 
   7  chr7_28213880     AAsi    T    C        0      0        2 
   7  chr7_28213880     AKia    T    C        0      0        2 
   7  chr7_28213880     AOna    T    C        1      2        2 
   7  chr7_28213880     ASom    T    C        0      0        2 
   7  chr7_28213880     HCab    T    C        0      0        2 
   7  chr7_28213880     HPrz    T    C        0      0        2 
   7  chr7_28213880     ZBoe    T    C        0      0        2 
   7  chr7_28213880     ZGre    T    C        0      0        2 
   7  chr7_28213880     ZHar    T    C        0      0        2 
   7  chr7_28213880   Sample    T    C        0      0        2 
   7  chr7_28214770     AAsi    C    G        0      0        2 
   7  chr7_28214770     AKia    C    G        0      0        2 
   7  chr7_28214770     AOna    C    G        0      0        2 
   7  chr7_28214770     ASom    C    G        0      0        2 
   7  chr7_28214770     HCab    C    G        0      0        2 
   7  chr7_28214770     HPrz    C    G        0      0        2 
   7  chr7_28214770     ZBoe    C    G        0      0        2 
   7  chr7_28214770     ZGre    C    G        0      0        2 
   7  chr7_28214770     ZHar    C    G      0.5      1        2 
   7  chr7_28214770   Sample    C    G        0      0        2 
   7  chr7_28219263     AAsi    C    G        0      0        2 
   7  chr7_28219263     AKia    C    G        0      0        2 
   7  chr7_28219263     AOna    C    G        0      0        2 
   7  chr7_28219263     ASom    C    G        0      0        2 
   7  chr7_28219263     HCab    C    G        0      0        2 
   7  chr7_28219263     HPrz    C    G        0      0        2 
   7  chr7_28219263     ZBoe    C    G        1      2        2 
   7  chr7_28219263     ZGre    C    G        1      2        2 
   7  chr7_28219263     ZHar    C    G        1      2        2 
   7  chr7_28219263   Sample    C    G        0      0        2 
   7  chr7_28223608     AAsi    A    G        0      0        2 
   7  chr7_28223608     AKia    A    G        0      0        2 
   7  chr7_28223608     AOna    A    G        0      0        2 
   7  chr7_28223608     ASom    A    G        0      0        2 
   7  chr7_28223608     HCab    A    G        1      2        2 
   7  chr7_28223608     HPrz    A    G        1      2        2 
   7  chr7_28223608     ZBoe    A    G      0.5      1        2 
   7  chr7_28223608     ZGre    A    G        0      0        2 
   7  chr7_28223608     ZHar    A    G        0      0        2 
   7  chr7_28223608   Sample    A    G        0      0        2 
   7  chr7_28224193     AAsi    C    T        0      0        2 
   7  chr7_28224193     AKia    C    T        0      0        2 
   7  chr7_28224193     AOna    C    T        0      0        2 
   7  chr7_28224193     ASom    C    T        0      0        2 
   7  chr7_28224193     HCab    C    T        1      2        2 
   7  chr7_28224193     HPrz    C    T        0      0        2 
   7  chr7_28224193     ZBoe    C    T        0      0        2 
   7  chr7_28224193     ZGre    C    T        0      0        2 
   7  chr7_28224193     ZHar    C    T        0      0        2 
   7  chr7_28224193   Sample    C    T        0      0        2 
   7  chr7_28225824     AAsi    T    C        0      0        2 
   7  chr7_28225824     AKia    T    C        0      0        2 
   7  chr7_28225824     AOna    T    C        0      0        2 
   7  chr7_28225824     ASom    T    C        0      0        2 
   7  chr7_28225824     HCab    T    C        0      0        2 
   7  chr7_28225824     HPrz    T    C        0      0        2 
   7  chr7_28225824     ZBoe    T    C        0      0        2 
   7  chr7_28225824     ZGre    T    C      0.5      1        2 
   7  chr7_28225824     ZHar    T    C        0      0        2 
   7  chr7_28225824   Sample    T    C        0      0        2 
   7  chr7_28232513     AAsi    A    G        0      0        2 
   7  chr7_28232513     AKia    A    G        1      2        2 
   7  chr7_28232513     AOna    A    G        1      2        2 
   7  chr7_28232513     ASom    A    G        0      0        2 
   7  chr7_28232513     HCab    A    G        0      0        2 
   7  chr7_28232513     HPrz    A    G        0      0        2 
   7  chr7_28232513     ZBoe    A    G        0      0        2 
   7  chr7_28232513     ZGre    A    G        0      0        2 
   7  chr7_28232513     ZHar    A    G        0      0        2 
   7  chr7_28232513   Sample    A    G        0      0        2 
   7  chr7_28237045     AAsi    A    G        0      0        2 
   7  chr7_28237045     AKia    A    G        0      0        2 
   7  chr7_28237045     AOna    A    G        0      0        2 
   7  chr7_28237045     ASom    A    G        0      0        2 
   7  chr7_28237045     HCab    A    G        0      0        2 
   7  chr7_28237045     HPrz    A    G        0      0        2 
   7  chr7_28237045     ZBoe    A    G      0.5      1        2 
   7  chr7_28237045     ZGre    A    G        0      0        2 
   7  chr7_28237045     ZHar    A    G        0      0        2 
   7  chr7_28237045   Sample    A    G        0      0        2 
   7  chr7_28238501     AAsi    A    C        0      0        2 
   7  chr7_28238501     AKia    A    C        0      0        2 
   7  chr7_28238501     AOna    A    C        0      0        2 
   7  chr7_28238501     ASom    A    C        0      0        2 
   7  chr7_28238501     HCab    A    C        0      0        2 
   7  chr7_28238501     HPrz    A    C      0.5      1        2 
   7  chr7_28238501     ZBoe    A    C        0      0        2 
   7  chr7_28238501     ZGre    A    C        0      0        2 
   7  chr7_28238501     ZHar    A    C        0      0        2 
   7  chr7_28238501   Sample    A    C        0      0        2 
   7  chr7_28238965     AAsi    T    C        0      0        2 
   7  chr7_28238965     AKia    T    C        1      2        2 
   7  chr7_28238965     AOna    T    C        0      0        2 
   7  chr7_28238965     ASom    T    C        0      0        2 
   7  chr7_28238965     HCab    T    C        0      0        2 
   7  chr7_28238965     HPrz    T    C        0      0        2 
   7  chr7_28238965     ZBoe    T    C        1      2        2 
   7  chr7_28238965     ZGre    T    C        1      2        2 
   7  chr7_28238965     ZHar    T    C        1      2        2 
   7  chr7_28238965   Sample    T    C        0      0        2 
   7  chr7_28241372     AAsi    C    T        0      0        2 
   7  chr7_28241372     AKia    C    T        0      0        2 
   7  chr7_28241372     AOna    C    T        0      0        2 
   7  chr7_28241372     ASom    C    T        0      0        2 
   7  chr7_28241372     HCab    C    T        0      0        2 
   7  chr7_28241372     HPrz    C    T        0      0        2 
   7  chr7_28241372     ZBoe    C    T        1      2        2 
   7  chr7_28241372     ZGre    C    T        0      0        2 
   7  chr7_28241372     ZHar    C    T        0      0        2 
   7  chr7_28241372   Sample    C    T        0      0        2 
   7  chr7_28243542     AAsi    G    C        0      0        2 
   7  chr7_28243542     AKia    G    C        0      0        2 
   7  chr7_28243542     AOna    G    C        0      0        2 
   7  chr7_28243542     ASom    G    C        0      0        2 
   7  chr7_28243542     HCab    G    C        0      0        2 
   7  chr7_28243542     HPrz    G    C        0      0        2 
   7  chr7_28243542     ZBoe    G    C        0      0        2 
   7  chr7_28243542     ZGre    G    C        0      0        2 
   7  chr7_28243542     ZHar    G    C      0.5      1        2 
   7  chr7_28243542   Sample    G    C        0      0        2 
   7  chr7_28244755     AAsi    A    C        0      0        2 
   7  chr7_28244755     AKia    A    C        0      0        2 
   7  chr7_28244755     AOna    A    C        0      0        2 
   7  chr7_28244755     ASom    A    C        0      0        2 
   7  chr7_28244755     HCab    A    C        1      2        2 
   7  chr7_28244755     HPrz    A    C        1      2        2 
   7  chr7_28244755     ZBoe    A    C        0      0        2 
   7  chr7_28244755     ZGre    A    C        0      0        2 
   7  chr7_28244755     ZHar    A    C        0      0        2 
   7  chr7_28244755   Sample    A    C        0      0        2 
   7  chr7_28247958     AAsi    C    A        0      0        2 
   7  chr7_28247958     AKia    C    A        0      0        2 
   7  chr7_28247958     AOna    C    A        0      0        2 
   7  chr7_28247958     ASom    C    A        0      0        2 
   7  chr7_28247958     HCab    C    A        0      0        2 
   7  chr7_28247958     HPrz    C    A        0      0        2 
   7  chr7_28247958     ZBoe    C    A      0.5      1        2 
   7  chr7_28247958     ZGre    C    A        0      0        2 
   7  chr7_28247958     ZHar    C    A        0      0        2 
   7  chr7_28247958   Sample    C    A        0      0        2 
   7  chr7_28249419     AAsi    C    A        0      0        2 
   7  chr7_28249419     AKia    C    A        1      2        2 
   7  chr7_28249419     AOna    C    A        0      0        2 
   7  chr7_28249419     ASom    C    A        0      0        2 
   7  chr7_28249419     HCab    C    A        0      0        2 
   7  chr7_28249419     HPrz    C    A        0      0        2 
   7  chr7_28249419     ZBoe    C    A        0      0        2 
   7  chr7_28249419     ZGre    C    A        0      0        2 
   7  chr7_28249419     ZHar    C    A        0      0        2 
   7  chr7_28249419   Sample    C    A        0      0        2 
   7  chr7_28251260     AAsi    T    C        0      0        2 
   7  chr7_28251260     AKia    T    C        0      0        2 
   7  chr7_28251260     AOna    T    C        0      0        2 
   7  chr7_28251260     ASom    T    C        0      0        2 
   7  chr7_28251260     HCab    T    C        1      2        2 
   7  chr7_28251260     HPrz    T    C        1      2        2 
   7  chr7_28251260     ZBoe    T    C        0      0        2 
   7  chr7_28251260     ZGre    T    C        0      0        2 
   7  chr7_28251260     ZHar    T    C        0      0        2 
   7  chr7_28251260   Sample    T    C        0      0        2 
   7  chr7_28253472     AAsi    C    A        0      0        2 
   7  chr7_28253472     AKia    C    A        0      0        2 
   7  chr7_28253472     AOna    C    A        1      2        2 
   7  chr7_28253472     ASom    C    A        0      0        2 
   7  chr7_28253472     HCab    C    A        0      0        2 
   7  chr7_28253472     HPrz    C    A        0      0        2 
   7  chr7_28253472     ZBoe    C    A        0      0        2 
   7  chr7_28253472     ZGre    C    A        0      0        2 
   7  chr7_28253472     ZHar    C    A        0      0        2 
   7  chr7_28253472   Sample    C    A        0      0        2 
   7  chr7_28258070     AAsi    T    C        0      0        2 
   7  chr7_28258070     AKia    T    C        0      0        2 
   7  chr7_28258070     AOna    T    C        0      0        2 
   7  chr7_28258070     ASom    T    C        0      0        2 
   7  chr7_28258070     HCab    T    C        0      0        2 
   7  chr7_28258070     HPrz    T    C        0      0        2 
   7  chr7_28258070     ZBoe    T    C        0      0        2 
   7  chr7_28258070     ZGre    T    C      0.5      1        2 
   7  chr7_28258070     ZHar    T    C        0      0        2 
   7  chr7_28258070   Sample    T    C        0      0        2 
   7  chr7_28260974     AAsi    T    C        0      0        2 
   7  chr7_28260974     AKia    T    C        0      0        2 
   7  chr7_28260974     AOna    T    C        0      0        2 
   7  chr7_28260974     ASom    T    C        0      0        2 
   7  chr7_28260974     HCab    T    C        1      2        2 
   7  chr7_28260974     HPrz    T    C        1      2        2 
   7  chr7_28260974     ZBoe    T    C        0      0        2 
   7  chr7_28260974     ZGre    T    C        0      0        2 
   7  chr7_28260974     ZHar    T    C        0      0        2 
   7  chr7_28260974   Sample    T    C        0      0        2 
   7  chr7_28262415     AAsi    G    A        0      0        2 
   7  chr7_28262415     AKia    G    A        0      0        2 
   7  chr7_28262415     AOna    G    A        0      0        2 
   7  chr7_28262415     ASom    G    A        0      0        2 
   7  chr7_28262415     HCab    G    A        0      0        2 
   7  chr7_28262415     HPrz    G    A        0      0        2 
   7  chr7_28262415     ZBoe    G    A        0      0        2 
   7  chr7_28262415     ZGre    G    A      0.5      1        2 
   7  chr7_28262415     ZHar    G    A        0      0        2 
   7  chr7_28262415   Sample    G    A        0      0        2 
   7  chr7_28263052     AAsi    G    A        0      0        2 
   7  chr7_28263052     AKia    G    A        0      0        2 
   7  chr7_28263052     AOna    G    A        0      0        2 
   7  chr7_28263052     ASom    G    A        0      0        2 
   7  chr7_28263052     HCab    G    A        1      2        2 
   7  chr7_28263052     HPrz    G    A        0      0        2 
   7  chr7_28263052     ZBoe    G    A        0      0        2 
   7  chr7_28263052     ZGre    G    A        0      0        2 
   7  chr7_28263052     ZHar    G    A        0      0        2 
   7  chr7_28263052   Sample    G    A        0      0        2 
   7  chr7_28265556     AAsi    C    T        0      0        2 
   7  chr7_28265556     AKia    C    T        0      0        2 
   7  chr7_28265556     AOna    C    T        0      0        2 
   7  chr7_28265556     ASom    C    T        0      0        2 
   7  chr7_28265556     HCab    C    T        0      0        2 
   7  chr7_28265556     HPrz    C    T        1      2        2 
   7  chr7_28265556     ZBoe    C    T        0      0        2 
   7  chr7_28265556     ZGre    C    T        0      0        2 
   7  chr7_28265556     ZHar    C    T        0      0        2 
   7  chr7_28265556   Sample    C    T        0      0        2 
   7  chr7_28268785     AAsi    A    G        0      0        2 
   7  chr7_28268785     AKia    A    G        1      2        2 
   7  chr7_28268785     AOna    A    G        0      0        2 
   7  chr7_28268785     ASom    A    G        0      0        2 
   7  chr7_28268785     HCab    A    G        0      0        2 
   7  chr7_28268785     HPrz    A    G        0      0        2 
   7  chr7_28268785     ZBoe    A    G        0      0        2 
   7  chr7_28268785     ZGre    A    G        0      0        2 
   7  chr7_28268785     ZHar    A    G        0      0        2 
   7  chr7_28268785   Sample    A    G        0      0        2 
   7  chr7_28269287     AAsi    A    G        0      0        2 
   7  chr7_28269287     AKia    A    G        0      0        2 
   7  chr7_28269287     AOna    A    G        0      0        2 
   7  chr7_28269287     ASom    A    G        0      0        2 
   7  chr7_28269287     HCab    A    G        1      2        2 
   7  chr7_28269287     HPrz    A    G        1      2        2 
   7  chr7_28269287     ZBoe    A    G        0      0        2 
   7  chr7_28269287     ZGre    A    G        0      0        2 
   7  chr7_28269287     ZHar    A    G        0      0        2 
   7  chr7_28269287   Sample    A    G        0      0        2 
   7  chr7_28269728     AAsi    T    C        0      0        2 
   7  chr7_28269728     AKia    T    C        0      0        2 
   7  chr7_28269728     AOna    T    C        0      0        2 
   7  chr7_28269728     ASom    T    C        0      0        2 
   7  chr7_28269728     HCab    T    C        0      0        2 
   7  chr7_28269728     HPrz    T    C        0      0        2 
   7  chr7_28269728     ZBoe    T    C        0      0        2 
   7  chr7_28269728     ZGre    T    C      0.5      1        2 
   7  chr7_28269728     ZHar    T    C        0      0        2 
   7  chr7_28269728   Sample    T    C        0      0        2 
   7  chr7_28270721     AAsi    G    A        0      0        2 
   7  chr7_28270721     AKia    G    A        0      0        2 
   7  chr7_28270721     AOna    G    A        1      2        2 
   7  chr7_28270721     ASom    G    A        0      0        2 
   7  chr7_28270721     HCab    G    A        0      0        2 
   7  chr7_28270721     HPrz    G    A        0      0        2 
   7  chr7_28270721     ZBoe    G    A        0      0        2 
   7  chr7_28270721     ZGre    G    A        0      0        2 
   7  chr7_28270721     ZHar    G    A        0      0        2 
   7  chr7_28270721   Sample    G    A        0      0        2 
   7  chr7_28270914     AAsi    C    T        0      0        2 
   7  chr7_28270914     AKia    C    T        0      0        2 
   7  chr7_28270914     AOna    C    T        0      0        2 
   7  chr7_28270914     ASom    C    T        0      0        2 
   7  chr7_28270914     HCab    C    T        1      2        2 
   7  chr7_28270914     HPrz    C    T        1      2        2 
   7  chr7_28270914     ZBoe    C    T        0      0        2 
   7  chr7_28270914     ZGre    C    T        0      0        2 
   7  chr7_28270914     ZHar    C    T        0      0        2 
   7  chr7_28270914   Sample    C    T        0      0        2 
   7  chr7_28272293     AAsi    T    G        0      0        2 
   7  chr7_28272293     AKia    T    G        0      0        2 
   7  chr7_28272293     AOna    T    G        0      0        2 
   7  chr7_28272293     ASom    T    G        0      0        2 
   7  chr7_28272293     HCab    T    G        0      0        2 
   7  chr7_28272293     HPrz    T    G        0      0        2 
   7  chr7_28272293     ZBoe    T    G      0.5      1        2 
   7  chr7_28272293     ZGre    T    G        0      0        2 
   7  chr7_28272293     ZHar    T    G        0      0        2 
   7  chr7_28272293   Sample    T    G        0      0        2 
   7  chr7_28273755     AAsi    T    G        1      2        2 
   7  chr7_28273755     AKia    T    G        0      0        2 
   7  chr7_28273755     AOna    T    G        0      0        2 
   7  chr7_28273755     ASom    T    G      0.5      1        2 
   7  chr7_28273755     HCab    T    G        0      0        2 
   7  chr7_28273755     HPrz    T    G        0      0        2 
   7  chr7_28273755     ZBoe    T    G        0      0        2 
   7  chr7_28273755     ZGre    T    G        0      0        2 
   7  chr7_28273755     ZHar    T    G      0.5      1        2 
   7  chr7_28273755   Sample    T    G        1      2        2 
   7  chr7_28274451     AAsi    A    G        0      0        2 
   7  chr7_28274451     AKia    A    G        0      0        2 
   7  chr7_28274451     AOna    A    G        1      2        2 
   7  chr7_28274451     ASom    A    G        0      0        2 
   7  chr7_28274451     HCab    A    G        0      0        2 
   7  chr7_28274451     HPrz    A    G        0      0        2 
   7  chr7_28274451     ZBoe    A    G        0      0        2 
   7  chr7_28274451     ZGre    A    G        0      0        2 
   7  chr7_28274451     ZHar    A    G        0      0        2 
   7  chr7_28274451   Sample    A    G        0      0        2 
   7  chr7_28275329     AAsi    C    A        0      0        2 
   7  chr7_28275329     AKia    C    A        0      0        2 
   7  chr7_28275329     AOna    C    A        0      0        2 
   7  chr7_28275329     ASom    C    A        0      0        2 
   7  chr7_28275329     HCab    C    A        0      0        2 
   7  chr7_28275329     HPrz    C    A        0      0        2 
   7  chr7_28275329     ZBoe    C    A        0      0        2 
   7  chr7_28275329     ZGre    C    A        0      0        2 
   7  chr7_28275329     ZHar    C    A        1      2        2 
   7  chr7_28275329   Sample    C    A        0      0        2 
   7  chr7_28275540     AAsi    T    C        0      0        2 
   7  chr7_28275540     AKia    T    C        0      0        2 
   7  chr7_28275540     AOna    T    C        0      0        2 
   7  chr7_28275540     ASom    T    C        0      0        2 
   7  chr7_28275540     HCab    T    C        0      0        2 
   7  chr7_28275540     HPrz    T    C        0      0        2 
   7  chr7_28275540     ZBoe    T    C        0      0        2 
   7  chr7_28275540     ZGre    T    C        0      0        2 
   7  chr7_28275540     ZHar    T    C        1      2        2 
   7  chr7_28275540   Sample    T    C        0      0        2 
   7  chr7_28288488     AAsi    C    A        0      0        2 
   7  chr7_28288488     AKia    C    A        0      0        2 
   7  chr7_28288488     AOna    C    A        0      0        2 
   7  chr7_28288488     ASom    C    A        0      0        2 
   7  chr7_28288488     HCab    C    A        0      0        2 
   7  chr7_28288488     HPrz    C    A        0      0        2 
   7  chr7_28288488     ZBoe    C    A        0      0        2 
   7  chr7_28288488     ZGre    C    A      0.5      1        2 
   7  chr7_28288488     ZHar    C    A        0      0        2 
   7  chr7_28288488   Sample    C    A        0      0        2 
   7  chr7_28292124     AAsi    G    A        0      0        2 
   7  chr7_28292124     AKia    G    A        0      0        2 
   7  chr7_28292124     AOna    G    A        0      0        2 
   7  chr7_28292124     ASom    G    A        0      0        2 
   7  chr7_28292124     HCab    G    A        0      0        2 
   7  chr7_28292124     HPrz    G    A      0.5      1        2 
   7  chr7_28292124     ZBoe    G    A        0      0        2 
   7  chr7_28292124     ZGre    G    A        0      0        2 
   7  chr7_28292124     ZHar    G    A        0      0        2 
   7  chr7_28292124   Sample    G    A        0      0        2 
   7  chr7_28296795     AAsi    A    G        0      0        2 
   7  chr7_28296795     AKia    A    G        0      0        2 
   7  chr7_28296795     AOna    A    G        0      0        2 
   7  chr7_28296795     ASom    A    G        0      0        2 
   7  chr7_28296795     HCab    A    G        0      0        2 
   7  chr7_28296795     HPrz    A    G        0      0        2 
   7  chr7_28296795     ZBoe    A    G        0      0        2 
   7  chr7_28296795     ZGre    A    G        0      0        2 
   7  chr7_28296795     ZHar    A    G      0.5      1        2 
   7  chr7_28296795   Sample    A    G        0      0        2 
   7  chr7_28306745     AAsi    C    T        0      0        2 
   7  chr7_28306745     AKia    C    T        0      0        2 
   7  chr7_28306745     AOna    C    T        0      0        2 
   7  chr7_28306745     ASom    C    T        0      0        2 
   7  chr7_28306745     HCab    C    T        0      0        2 
   7  chr7_28306745     HPrz    C    T        0      0        2 
   7  chr7_28306745     ZBoe    C    T        0      0        2 
   7  chr7_28306745     ZGre    C    T      0.5      1        2 
   7  chr7_28306745     ZHar    C    T        0      0        2 
   7  chr7_28306745   Sample    C    T        0      0        2 
   7  chr7_28323482     AAsi    T    C        0      0        2 
   7  chr7_28323482     AKia    T    C        0      0        2 
   7  chr7_28323482     AOna    T    C        0      0        2 
   7  chr7_28323482     ASom    T    C      0.5      1        2 
   7  chr7_28323482     HCab    T    C        0      0        2 
   7  chr7_28323482     HPrz    T    C        0      0        2 
   7  chr7_28323482     ZBoe    T    C        0      0        2 
   7  chr7_28323482     ZGre    T    C      0.5      1        2 
   7  chr7_28323482     ZHar    T    C        0      0        2 
   7  chr7_28323482   Sample    T    C        0      0        2 
   7  chr7_28323782     AAsi    A    C        0      0        2 
   7  chr7_28323782     AKia    A    C        0      0        2 
   7  chr7_28323782     AOna    A    C        0      0        2 
   7  chr7_28323782     ASom    A    C        0      0        2 
   7  chr7_28323782     HCab    A    C        0      0        2 
   7  chr7_28323782     HPrz    A    C        0      0        2 
   7  chr7_28323782     ZBoe    A    C        0      0        2 
   7  chr7_28323782     ZGre    A    C      0.5      1        2 
   7  chr7_28323782     ZHar    A    C        0      0        2 
   7  chr7_28323782   Sample    A    C        0      0        2 
   7  chr7_28327577     AAsi    T    C        0      0        2 
   7  chr7_28327577     AKia    T    C        0      0        2 
   7  chr7_28327577     AOna    T    C        0      0        2 
   7  chr7_28327577     ASom    T    C        0      0        2 
   7  chr7_28327577     HCab    T    C        0      0        2 
   7  chr7_28327577     HPrz    T    C        0      0        2 
   7  chr7_28327577     ZBoe    T    C        0      0        2 
   7  chr7_28327577     ZGre    T    C      0.5      1        2 
   7  chr7_28327577     ZHar    T    C        0      0        2 
   7  chr7_28327577   Sample    T    C        0      0        2 
   7  chr7_28328201     AAsi    A    G        0      0        2 
   7  chr7_28328201     AKia    A    G        0      0        2 
   7  chr7_28328201     AOna    A    G        0      0        2 
   7  chr7_28328201     ASom    A    G        0      0        2 
   7  chr7_28328201     HCab    A    G        0      0        2 
   7  chr7_28328201     HPrz    A    G        0      0        2 
   7  chr7_28328201     ZBoe    A    G        0      0        2 
   7  chr7_28328201     ZGre    A    G      0.5      1        2 
   7  chr7_28328201     ZHar    A    G        0      0        2 
   7  chr7_28328201   Sample    A    G        0      0        2 
   7  chr7_28332139     AAsi    C    G        0      0        2 
   7  chr7_28332139     AKia    C    G        0      0        2 
   7  chr7_28332139     AOna    C    G        1      2        2 
   7  chr7_28332139     ASom    C    G        0      0        2 
   7  chr7_28332139     HCab    C    G        0      0        2 
   7  chr7_28332139     HPrz    C    G        0      0        2 
   7  chr7_28332139     ZBoe    C    G        0      0        2 
   7  chr7_28332139     ZGre    C    G        0      0        2 
   7  chr7_28332139     ZHar    C    G        0      0        2 
   7  chr7_28332139   Sample    C    G        0      0        2 
   7  chr7_28336413     AAsi    A    G        0      0        2 
   7  chr7_28336413     AKia    A    G      0.5      1        2 
   7  chr7_28336413     AOna    A    G        0      0        2 
   7  chr7_28336413     ASom    A    G        0      0        2 
   7  chr7_28336413     HCab    A    G        0      0        2 
   7  chr7_28336413     HPrz    A    G        0      0        2 
   7  chr7_28336413     ZBoe    A    G        0      0        2 
   7  chr7_28336413     ZGre    A    G        0      0        2 
   7  chr7_28336413     ZHar    A    G        0      0        2 
   7  chr7_28336413   Sample    A    G        0      0        2 
   7  chr7_28339404     AAsi    T    C        0      0        2 
   7  chr7_28339404     AKia    T    C        0      0        2 
   7  chr7_28339404     AOna    T    C        0      0        2 
   7  chr7_28339404     ASom    T    C        0      0        2 
   7  chr7_28339404     HCab    T    C        0      0        2 
   7  chr7_28339404     HPrz    T    C      0.5      1        2 
   7  chr7_28339404     ZBoe    T    C        0      0        2 
   7  chr7_28339404     ZGre    T    C        0      0        2 
   7  chr7_28339404     ZHar    T    C        0      0        2 
   7  chr7_28339404   Sample    T    C        0      0        2 
   7  chr7_28341368     AAsi    T    C        0      0        2 
   7  chr7_28341368     AKia    T    C        0      0        2 
   7  chr7_28341368     AOna    T    C        0      0        2 
   7  chr7_28341368     ASom    T    C        0      0        2 
   7  chr7_28341368     HCab    T    C        1      2        2 
   7  chr7_28341368     HPrz    T    C        1      2        2 
   7  chr7_28341368     ZBoe    T    C        0      0        2 
   7  chr7_28341368     ZGre    T    C        0      0        2 
   7  chr7_28341368     ZHar    T    C        0      0        2 
   7  chr7_28341368   Sample    T    C        0      0        2 
   7  chr7_28341948     AAsi    T    A        1      2        2 
   7  chr7_28341948     AKia    T    A        0      0        2 
   7  chr7_28341948     AOna    T    A        0      0        2 
   7  chr7_28341948     ASom    T    A        1      2        2 
   7  chr7_28341948     HCab    T    A        0      0        2 
   7  chr7_28341948     HPrz    T    A        0      0        2 
   7  chr7_28341948     ZBoe    T    A        0      0        2 
   7  chr7_28341948     ZGre    T    A        0      0        2 
   7  chr7_28341948     ZHar    T    A        0      0        2 
   7  chr7_28341948   Sample    T    A        1      2        2 
   7  chr7_28342500     AAsi    A    G        0      0        2 
   7  chr7_28342500     AKia    A    G        1      2        2 
   7  chr7_28342500     AOna    A    G        0      0        2 
   7  chr7_28342500     ASom    A    G        0      0        2 
   7  chr7_28342500     HCab    A    G        0      0        2 
   7  chr7_28342500     HPrz    A    G        0      0        2 
   7  chr7_28342500     ZBoe    A    G        0      0        2 
   7  chr7_28342500     ZGre    A    G        0      0        2 
   7  chr7_28342500     ZHar    A    G        0      0        2 
   7  chr7_28342500   Sample    A    G        0      0        2 
   7  chr7_28343756     AAsi    C    G        0      0        2 
   7  chr7_28343756     AKia    C    G        0      0        2 
   7  chr7_28343756     AOna    C    G        0      0        2 
   7  chr7_28343756     ASom    C    G        0      0        2 
   7  chr7_28343756     HCab    C    G        0      0        2 
   7  chr7_28343756     HPrz    C    G        0      0        2 
   7  chr7_28343756     ZBoe    C    G        0      0        2 
   7  chr7_28343756     ZGre    C    G      0.5      1        2 
   7  chr7_28343756     ZHar    C    G        0      0        2 
   7  chr7_28343756   Sample    C    G        0      0        2 
   7  chr7_28344251     AAsi    A    G        0      0        2 
   7  chr7_28344251     AKia    A    G        0      0        2 
   7  chr7_28344251     AOna    A    G        0      0        2 
   7  chr7_28344251     ASom    A    G        0      0        2 
   7  chr7_28344251     HCab    A    G        0      0        2 
   7  chr7_28344251     HPrz    A    G        0      0        2 
   7  chr7_28344251     ZBoe    A    G      0.5      1        2 
   7  chr7_28344251     ZGre    A    G      0.5      1        2 
   7  chr7_28344251     ZHar    A    G        0      0        2 
   7  chr7_28344251   Sample    A    G        0      0        2 
   7  chr7_28346234     AAsi    T    C        0      0        2 
   7  chr7_28346234     AKia    T    C        0      0        2 
   7  chr7_28346234     AOna    T    C        0      0        2 
   7  chr7_28346234     ASom    T    C        0      0        2 
   7  chr7_28346234     HCab    T    C        0      0        2 
   7  chr7_28346234     HPrz    T    C        0      0        2 
   7  chr7_28346234     ZBoe    T    C      0.5      1        2 
   7  chr7_28346234     ZGre    T    C        0      0        2 
   7  chr7_28346234     ZHar    T    C        0      0        2 
   7  chr7_28346234   Sample    T    C        0      0        2 
   7  chr7_28347157     AAsi    T    A        0      0        2 
   7  chr7_28347157     AKia    T    A        0      0        2 
   7  chr7_28347157     AOna    T    A        0      0        2 
   7  chr7_28347157     ASom    T    A        0      0        2 
   7  chr7_28347157     HCab    T    A        1      2        2 
   7  chr7_28347157     HPrz    T    A      0.5      1        2 
   7  chr7_28347157     ZBoe    T    A        0      0        2 
   7  chr7_28347157     ZGre    T    A        0      0        2 
   7  chr7_28347157     ZHar    T    A        0      0        2 
   7  chr7_28347157   Sample    T    A        0      0        2 
   7  chr7_28356578     AAsi    C    G        0      0        2 
   7  chr7_28356578     AKia    C    G        1      2        2 
   7  chr7_28356578     AOna    C    G        1      2        2 
   7  chr7_28356578     ASom    C    G        0      0        2 
   7  chr7_28356578     HCab    C    G        0      0        2 
   7  chr7_28356578     HPrz    C    G        0      0        2 
   7  chr7_28356578     ZBoe    C    G        0      0        2 
   7  chr7_28356578     ZGre    C    G        0      0        2 
   7  chr7_28356578     ZHar    C    G        0      0        2 
   7  chr7_28356578   Sample    C    G        0      0        2 
   7  chr7_28359956     AAsi    A    G        0      0        2 
   7  chr7_28359956     AKia    A    G        0      0        2 
   7  chr7_28359956     AOna    A    G        0      0        2 
   7  chr7_28359956     ASom    A    G        1      2        2 
   7  chr7_28359956     HCab    A    G        0      0        2 
   7  chr7_28359956     HPrz    A    G        0      0        2 
   7  chr7_28359956     ZBoe    A    G        0      0        2 
   7  chr7_28359956     ZGre    A    G        0      0        2 
   7  chr7_28359956     ZHar    A    G        0      0        2 
   7  chr7_28359956   Sample    A    G        0      0        2 
   7  chr7_28360614     AAsi    A    C        0      0        2 
   7  chr7_28360614     AKia    A    C        0      0        2 
   7  chr7_28360614     AOna    A    C        0      0        2 
   7  chr7_28360614     ASom    A    C        0      0        2 
   7  chr7_28360614     HCab    A    C        1      2        2 
   7  chr7_28360614     HPrz    A    C        0      0        2 
   7  chr7_28360614     ZBoe    A    C        0      0        2 
   7  chr7_28360614     ZGre    A    C        0      0        2 
   7  chr7_28360614     ZHar    A    C        0      0        2 
   7  chr7_28360614   Sample    A    C        0      0        2 
   7  chr7_28362756     AAsi    T    C      0.5      1        2 
   7  chr7_28362756     AKia    T    C        0      0        2 
   7  chr7_28362756     AOna    T    C        0      0        2 
   7  chr7_28362756     ASom    T    C        1      2        2 
   7  chr7_28362756     HCab    T    C        0      0        2 
   7  chr7_28362756     HPrz    T    C        0      0        2 
   7  chr7_28362756     ZBoe    T    C        0      0        2 
   7  chr7_28362756     ZGre    T    C        0      0        2 
   7  chr7_28362756     ZHar    T    C        0      0        2 
   7  chr7_28362756   Sample    T    C        0      0        2 
   7  chr7_28362757     AAsi    A    G        0      0        2 
   7  chr7_28362757     AKia    A    G        1      2        2 
   7  chr7_28362757     AOna    A    G        1      2        2 
   7  chr7_28362757     ASom    A    G        0      0        2 
   7  chr7_28362757     HCab    A    G        0      0        2 
   7  chr7_28362757     HPrz    A    G        0      0        2 
   7  chr7_28362757     ZBoe    A    G        0      0        2 
   7  chr7_28362757     ZGre    A    G        0      0        2 
   7  chr7_28362757     ZHar    A    G        0      0        2 
   7  chr7_28362757   Sample    A    G        0      0        2 
   7  chr7_28368960     AAsi    C    A        0      0        2 
   7  chr7_28368960     AKia    C    A        1      2        2 
   7  chr7_28368960     AOna    C    A        1      2        2 
   7  chr7_28368960     ASom    C    A        0      0        2 
   7  chr7_28368960     HCab    C    A        0      0        2 
   7  chr7_28368960     HPrz    C    A        0      0        2 
   7  chr7_28368960     ZBoe    C    A        0      0        2 
   7  chr7_28368960     ZGre    C    A        0      0        2 
   7  chr7_28368960     ZHar    C    A        0      0        2 
   7  chr7_28368960   Sample    C    A        0      0        2 
   7  chr7_28370038     AAsi    A    G        0      0        2 
   7  chr7_28370038     AKia    A    G        1      2        2 
   7  chr7_28370038     AOna    A    G        1      2        2 
   7  chr7_28370038     ASom    A    G        0      0        2 
   7  chr7_28370038     HCab    A    G        0      0        2 
   7  chr7_28370038     HPrz    A    G        0      0        2 
   7  chr7_28370038     ZBoe    A    G        0      0        2 
   7  chr7_28370038     ZGre    A    G        0      0        2 
   7  chr7_28370038     ZHar    A    G        0      0        2 
   7  chr7_28370038   Sample    A    G        0      0        2 
   7  chr7_28374606     AAsi    T    C        0      0        2 
   7  chr7_28374606     AKia    T    C      0.5      1        2 
   7  chr7_28374606     AOna    T    C        0      0        2 
   7  chr7_28374606     ASom    T    C        0      0        2 
   7  chr7_28374606     HCab    T    C        0      0        2 
   7  chr7_28374606     HPrz    T    C        0      0        2 
   7  chr7_28374606     ZBoe    T    C        0      0        2 
   7  chr7_28374606     ZGre    T    C        0      0        2 
   7  chr7_28374606     ZHar    T    C        0      0        2 
   7  chr7_28374606   Sample    T    C        0      0        2 
   7  chr7_28376734     AAsi    A    G      0.5      1        2 
   7  chr7_28376734     AKia    A    G        0      0        2 
   7  chr7_28376734     AOna    A    G        0      0        2 
   7  chr7_28376734     ASom    A    G        0      0        2 
   7  chr7_28376734     HCab    A    G        0      0        2 
   7  chr7_28376734     HPrz    A    G        0      0        2 
   7  chr7_28376734     ZBoe    A    G        0      0        2 
   7  chr7_28376734     ZGre    A    G        0      0        2 
   7  chr7_28376734     ZHar    A    G        0      0        2 
   7  chr7_28376734   Sample    A    G        0      0        2 
   7  chr7_28382625     AAsi    G    A        0      0        2 
   7  chr7_28382625     AKia    G    A        0      0        2 
   7  chr7_28382625     AOna    G    A        0      0        2 
   7  chr7_28382625     ASom    G    A        0      0        2 
   7  chr7_28382625     HCab    G    A        1      2        2 
   7  chr7_28382625     HPrz    G    A        1      2        2 
   7  chr7_28382625     ZBoe    G    A        0      0        2 
   7  chr7_28382625     ZGre    G    A        0      0        2 
   7  chr7_28382625     ZHar    G    A        0      0        2 
   7  chr7_28382625   Sample    G    A        0      0        2 
   7  chr7_28386515     AAsi    T    C        0      0        2 
   7  chr7_28386515     AKia    T    C        0      0        2 
   7  chr7_28386515     AOna    T    C        0      0        2 
   7  chr7_28386515     ASom    T    C        0      0        2 
   7  chr7_28386515     HCab    T    C        1      2        2 
   7  chr7_28386515     HPrz    T    C        1      2        2 
   7  chr7_28386515     ZBoe    T    C        0      0        2 
   7  chr7_28386515     ZGre    T    C        0      0        2 
   7  chr7_28386515     ZHar    T    C        0      0        2 
   7  chr7_28386515   Sample    T    C        0      0        2 
   7  chr7_28393727     AAsi    G    A        0      0        2 
   7  chr7_28393727     AKia    G    A        0      0        2 
   7  chr7_28393727     AOna    G    A        0      0        2 
   7  chr7_28393727     ASom    G    A        0      0        2 
   7  chr7_28393727     HCab    G    A        0      0        2 
   7  chr7_28393727     HPrz    G    A        0      0        2 
   7  chr7_28393727     ZBoe    G    A        1      2        2 
   7  chr7_28393727     ZGre    G    A        0      0        2 
   7  chr7_28393727     ZHar    G    A        0      0        2 
   7  chr7_28393727   Sample    G    A        0      0        2 
   7  chr7_28396805     AAsi    A    C        0      0        2 
   7  chr7_28396805     AKia    A    C        0      0        2 
   7  chr7_28396805     AOna    A    C        0      0        2 
   7  chr7_28396805     ASom    A    C        0      0        2 
   7  chr7_28396805     HCab    A    C        0      0        2 
   7  chr7_28396805     HPrz    A    C        0      0        2 
   7  chr7_28396805     ZBoe    A    C      0.5      1        2 
   7  chr7_28396805     ZGre    A    C        0      0        2 
   7  chr7_28396805     ZHar    A    C        0      0        2 
   7  chr7_28396805   Sample    A    C        0      0        2 
   7  chr7_28402341     AAsi    T    C        0      0        2 
   7  chr7_28402341     AKia    T    C        0      0        2 
   7  chr7_28402341     AOna    T    C        0      0        2 
   7  chr7_28402341     ASom    T    C        0      0        2 
   7  chr7_28402341     HCab    T    C        0      0        2 
   7  chr7_28402341     HPrz    T    C        0      0        2 
   7  chr7_28402341     ZBoe    T    C      0.5      1        2 
   7  chr7_28402341     ZGre    T    C        1      2        2 
   7  chr7_28402341     ZHar    T    C        0      0        2 
   7  chr7_28402341   Sample    T    C        0      0        2 
   7  chr7_28403677     AAsi    C    T        1      2        2 
   7  chr7_28403677     AKia    C    T        0      0        2 
   7  chr7_28403677     AOna    C    T        0      0        2 
   7  chr7_28403677     ASom    C    T        1      2        2 
   7  chr7_28403677     HCab    C    T        0      0        2 
   7  chr7_28403677     HPrz    C    T        0      0        2 
   7  chr7_28403677     ZBoe    C    T        0      0        2 
   7  chr7_28403677     ZGre    C    T        0      0        2 
   7  chr7_28403677     ZHar    C    T        0      0        2 
   7  chr7_28403677   Sample    C    T        1      2        2 
   7  chr7_28403891     AAsi    C    T        0      0        2 
   7  chr7_28403891     AKia    C    T        1      2        2 
   7  chr7_28403891     AOna    C    T        1      2        2 
   7  chr7_28403891     ASom    C    T        0      0        2 
   7  chr7_28403891     HCab    C    T        0      0        2 
   7  chr7_28403891     HPrz    C    T        0      0        2 
   7  chr7_28403891     ZBoe    C    T        0      0        2 
   7  chr7_28403891     ZGre    C    T        0      0        2 
   7  chr7_28403891     ZHar    C    T        0      0        2 
   7  chr7_28403891   Sample    C    T        0      0        2 
   7  chr7_28409652     AAsi    G    T        0      0        2 
   7  chr7_28409652     AKia    G    T      0.5      1        2 
   7  chr7_28409652     AOna    G    T        0      0        2 
   7  chr7_28409652     ASom    G    T        0      0        2 
   7  chr7_28409652     HCab    G    T        0      0        2 
   7  chr7_28409652     HPrz    G    T        0      0        2 
   7  chr7_28409652     ZBoe    G    T        0      0        2 
   7  chr7_28409652     ZGre    G    T        0      0        2 
   7  chr7_28409652     ZHar    G    T        0      0        2 
   7  chr7_28409652   Sample    G    T        0      0        2 
   7  chr7_28409734     AAsi    T    G        0      0        2 
   7  chr7_28409734     AKia    T    G        0      0        2 
   7  chr7_28409734     AOna    T    G        0      0        2 
   7  chr7_28409734     ASom    T    G        0      0        2 
   7  chr7_28409734     HCab    T    G        1      2        2 
   7  chr7_28409734     HPrz    T    G        1      2        2 
   7  chr7_28409734     ZBoe    T    G        0      0        2 
   7  chr7_28409734     ZGre    T    G        0      0        2 
   7  chr7_28409734     ZHar    T    G        0      0        2 
   7  chr7_28409734   Sample    T    G        0      0        2 
   7  chr7_28410236     AAsi    A    G        0      0        2 
   7  chr7_28410236     AKia    A    G        0      0        2 
   7  chr7_28410236     AOna    A    G        0      0        2 
   7  chr7_28410236     ASom    A    G        0      0        2 
   7  chr7_28410236     HCab    A    G        0      0        2 
   7  chr7_28410236     HPrz    A    G        0      0        2 
   7  chr7_28410236     ZBoe    A    G        0      0        2 
   7  chr7_28410236     ZGre    A    G        0      0        2 
   7  chr7_28410236     ZHar    A    G      0.5      1        2 
   7  chr7_28410236   Sample    A    G        0      0        2 
   7  chr7_28416335     AAsi    C    G        0      0        2 
   7  chr7_28416335     AKia    C    G        0      0        2 
   7  chr7_28416335     AOna    C    G        0      0        2 
   7  chr7_28416335     ASom    C    G        0      0        2 
   7  chr7_28416335     HCab    C    G        1      2        2 
   7  chr7_28416335     HPrz    C    G        1      2        2 
   7  chr7_28416335     ZBoe    C    G        0      0        2 
   7  chr7_28416335     ZGre    C    G        0      0        2 
   7  chr7_28416335     ZHar    C    G        0      0        2 
   7  chr7_28416335   Sample    C    G        0      0        2 
   7  chr7_28417165     AAsi    T    C        0      0        2 
   7  chr7_28417165     AKia    T    C        0      0        2 
   7  chr7_28417165     AOna    T    C        0      0        2 
   7  chr7_28417165     ASom    T    C        0      0        2 
   7  chr7_28417165     HCab    T    C        0      0        2 
   7  chr7_28417165     HPrz    T    C      0.5      1        2 
   7  chr7_28417165     ZBoe    T    C        0      0        2 
   7  chr7_28417165     ZGre    T    C        0      0        2 
   7  chr7_28417165     ZHar    T    C        0      0        2 
   7  chr7_28417165   Sample    T    C        0      0        2 
   7  chr7_28417643     AAsi    T    A        0      0        2 
   7  chr7_28417643     AKia    T    A        0      0        2 
   7  chr7_28417643     AOna    T    A        0      0        2 
   7  chr7_28417643     ASom    T    A        0      0        2 
   7  chr7_28417643     HCab    T    A        0      0        2 
   7  chr7_28417643     HPrz    T    A        1      2        2 
   7  chr7_28417643     ZBoe    T    A        0      0        2 
   7  chr7_28417643     ZGre    T    A        0      0        2 
   7  chr7_28417643     ZHar    T    A        0      0        2 
   7  chr7_28417643   Sample    T    A        0      0        2 
   7  chr7_28418088     AAsi    G    A        0      0        2 
   7  chr7_28418088     AKia    G    A        0      0        2 
   7  chr7_28418088     AOna    G    A        1      2        2 
   7  chr7_28418088     ASom    G    A        0      0        2 
   7  chr7_28418088     HCab    G    A        0      0        2 
   7  chr7_28418088     HPrz    G    A        0      0        2 
   7  chr7_28418088     ZBoe    G    A        0      0        2 
   7  chr7_28418088     ZGre    G    A        0      0        2 
   7  chr7_28418088     ZHar    G    A        0      0        2 
   7  chr7_28418088   Sample    G    A        0      0        2 
   7  chr7_28419301     AAsi    G    T        0      0        2 
   7  chr7_28419301     AKia    G    T        0      0        2 
   7  chr7_28419301     AOna    G    T        0      0        2 
   7  chr7_28419301     ASom    G    T        0      0        2 
   7  chr7_28419301     HCab    G    T        1      2        2 
   7  chr7_28419301     HPrz    G    T        1      2        2 
   7  chr7_28419301     ZBoe    G    T        0      0        2 
   7  chr7_28419301     ZGre    G    T        0      0        2 
   7  chr7_28419301     ZHar    G    T        0      0        2 
   7  chr7_28419301   Sample    G    T        0      0        2 
   7  chr7_28419474     AAsi    A    G        0      0        2 
   7  chr7_28419474     AKia    A    G        0      0        2 
   7  chr7_28419474     AOna    A    G        0      0        2 
   7  chr7_28419474     ASom    A    G      0.5      1        2 
   7  chr7_28419474     HCab    A    G        0      0        2 
   7  chr7_28419474     HPrz    A    G        0      0        2 
   7  chr7_28419474     ZBoe    A    G        0      0        2 
   7  chr7_28419474     ZGre    A    G        0      0        2 
   7  chr7_28419474     ZHar    A    G        0      0        2 
   7  chr7_28419474   Sample    A    G        0      0        2 
   7  chr7_28419733     AAsi    T    C        0      0        2 
   7  chr7_28419733     AKia    T    C        1      2        2 
   7  chr7_28419733     AOna    T    C        0      0        2 
   7  chr7_28419733     ASom    T    C        0      0        2 
   7  chr7_28419733     HCab    T    C        0      0        2 
   7  chr7_28419733     HPrz    T    C        0      0        2 
   7  chr7_28419733     ZBoe    T    C        0      0        2 
   7  chr7_28419733     ZGre    T    C        0      0        2 
   7  chr7_28419733     ZHar    T    C        0      0        2 
   7  chr7_28419733   Sample    T    C        0      0        2 
   7  chr7_28420384     AAsi    A    G        0      0        2 
   7  chr7_28420384     AKia    A    G        0      0        2 
   7  chr7_28420384     AOna    A    G        0      0        2 
   7  chr7_28420384     ASom    A    G        0      0        2 
   7  chr7_28420384     HCab    A    G        0      0        2 
   7  chr7_28420384     HPrz    A    G        0      0        2 
   7  chr7_28420384     ZBoe    A    G        0      0        2 
   7  chr7_28420384     ZGre    A    G        1      2        2 
   7  chr7_28420384     ZHar    A    G        0      0        2 
   7  chr7_28420384   Sample    A    G        0      0        2 
   7  chr7_28425845     AAsi    T    G        0      0        2 
   7  chr7_28425845     AKia    T    G        0      0        2 
   7  chr7_28425845     AOna    T    G        0      0        2 
   7  chr7_28425845     ASom    T    G        0      0        2 
   7  chr7_28425845     HCab    T    G        0      0        2 
   7  chr7_28425845     HPrz    T    G        0      0        2 
   7  chr7_28425845     ZBoe    T    G        0      0        2 
   7  chr7_28425845     ZGre    T    G        1      2        2 
   7  chr7_28425845     ZHar    T    G        0      0        2 
   7  chr7_28425845   Sample    T    G        0      0        2 
   7  chr7_28428964     AAsi    A    C        0      0        2 
   7  chr7_28428964     AKia    A    C        0      0        2 
   7  chr7_28428964     AOna    A    C        0      0        2 
   7  chr7_28428964     ASom    A    C        0      0        2 
   7  chr7_28428964     HCab    A    C        0      0        2 
   7  chr7_28428964     HPrz    A    C      0.5      1        2 
   7  chr7_28428964     ZBoe    A    C        0      0        2 
   7  chr7_28428964     ZGre    A    C        0      0        2 
   7  chr7_28428964     ZHar    A    C        0      0        2 
   7  chr7_28428964   Sample    A    C        0      0        2 
   7  chr7_28434874     AAsi    G    A        0      0        2 
   7  chr7_28434874     AKia    G    A        0      0        2 
   7  chr7_28434874     AOna    G    A        0      0        2 
   7  chr7_28434874     ASom    G    A      0.5      1        2 
   7  chr7_28434874     HCab    G    A        0      0        2 
   7  chr7_28434874     HPrz    G    A        0      0        2 
   7  chr7_28434874     ZBoe    G    A        0      0        2 
   7  chr7_28434874     ZGre    G    A        0      0        2 
   7  chr7_28434874     ZHar    G    A        0      0        2 
   7  chr7_28434874   Sample    G    A        0      0        2 
   7  chr7_28435025     AAsi    G    A        1      2        2 
   7  chr7_28435025     AKia    G    A        0      0        2 
   7  chr7_28435025     AOna    G    A        0      0        2 
   7  chr7_28435025     ASom    G    A        1      2        2 
   7  chr7_28435025     HCab    G    A        0      0        2 
   7  chr7_28435025     HPrz    G    A        0      0        2 
   7  chr7_28435025     ZBoe    G    A        0      0        2 
   7  chr7_28435025     ZGre    G    A        0      0        2 
   7  chr7_28435025     ZHar    G    A        0      0        2 
   7  chr7_28435025   Sample    G    A        1      2        2 
   7  chr7_28436312     AAsi    G    T        0      0        2 
   7  chr7_28436312     AKia    G    T        0      0        2 
   7  chr7_28436312     AOna    G    T        0      0        2 
   7  chr7_28436312     ASom    G    T        0      0        2 
   7  chr7_28436312     HCab    G    T        0      0        2 
   7  chr7_28436312     HPrz    G    T        0      0        2 
   7  chr7_28436312     ZBoe    G    T      0.5      1        2 
   7  chr7_28436312     ZGre    G    T        0      0        2 
   7  chr7_28436312     ZHar    G    T        0      0        2 
   7  chr7_28436312   Sample    G    T        0      0        2 
   7  chr7_28437158     AAsi    T    C        0      0        2 
   7  chr7_28437158     AKia    T    C        0      0        2 
   7  chr7_28437158     AOna    T    C        0      0        2 
   7  chr7_28437158     ASom    T    C        0      0        2 
   7  chr7_28437158     HCab    T    C        0      0        2 
   7  chr7_28437158     HPrz    T    C        0      0        2 
   7  chr7_28437158     ZBoe    T    C      0.5      1        2 
   7  chr7_28437158     ZGre    T    C        0      0        2 
   7  chr7_28437158     ZHar    T    C        0      0        2 
   7  chr7_28437158   Sample    T    C        0      0        2 
   7  chr7_28437178     AAsi    T    C        0      0        2 
   7  chr7_28437178     AKia    T    C        0      0        2 
   7  chr7_28437178     AOna    T    C        0      0        2 
   7  chr7_28437178     ASom    T    C        0      0        2 
   7  chr7_28437178     HCab    T    C        0      0        2 
   7  chr7_28437178     HPrz    T    C      0.5      1        2 
   7  chr7_28437178     ZBoe    T    C        0      0        2 
   7  chr7_28437178     ZGre    T    C        0      0        2 
   7  chr7_28437178     ZHar    T    C        0      0        2 
   7  chr7_28437178   Sample    T    C        0      0        2 
   7  chr7_28441520     AAsi    C    T        0      0        2 
   7  chr7_28441520     AKia    C    T        0      0        2 
   7  chr7_28441520     AOna    C    T        0      0        2 
   7  chr7_28441520     ASom    C    T        0      0        2 
   7  chr7_28441520     HCab    C    T        1      2        2 
   7  chr7_28441520     HPrz    C    T        1      2        2 
   7  chr7_28441520     ZBoe    C    T        0      0        2 
   7  chr7_28441520     ZGre    C    T        0      0        2 
   7  chr7_28441520     ZHar    C    T        0      0        2 
   7  chr7_28441520   Sample    C    T        0      0        2 
   7  chr7_28441733     AAsi    T    C      0.5      1        2 
   7  chr7_28441733     AKia    T    C        0      0        2 
   7  chr7_28441733     AOna    T    C        0      0        2 
   7  chr7_28441733     ASom    T    C      0.5      1        2 
   7  chr7_28441733     HCab    T    C        0      0        2 
   7  chr7_28441733     HPrz    T    C        0      0        2 
   7  chr7_28441733     ZBoe    T    C        0      0        2 
   7  chr7_28441733     ZGre    T    C        0      0        2 
   7  chr7_28441733     ZHar    T    C        0      0        2 
   7  chr7_28441733   Sample    T    C        0      0        2 
   7  chr7_28442739     AAsi    C    T        0      0        2 
   7  chr7_28442739     AKia    C    T        0      0        2 
   7  chr7_28442739     AOna    C    T        0      0        2 
   7  chr7_28442739     ASom    C    T        0      0        2 
   7  chr7_28442739     HCab    C    T        1      2        2 
   7  chr7_28442739     HPrz    C    T        1      2        2 
   7  chr7_28442739     ZBoe    C    T        0      0        2 
   7  chr7_28442739     ZGre    C    T        0      0        2 
   7  chr7_28442739     ZHar    C    T        0      0        2 
   7  chr7_28442739   Sample    C    T        0      0        2 
   7  chr7_28448099     AAsi    T    G        0      0        2 
   7  chr7_28448099     AKia    T    G        0      0        2 
   7  chr7_28448099     AOna    T    G        0      0        2 
   7  chr7_28448099     ASom    T    G        0      0        2 
   7  chr7_28448099     HCab    T    G        0      0        2 
   7  chr7_28448099     HPrz    T    G        0      0        2 
   7  chr7_28448099     ZBoe    T    G      0.5      1        2 
   7  chr7_28448099     ZGre    T    G        0      0        2 
   7  chr7_28448099     ZHar    T    G        0      0        2 
   7  chr7_28448099   Sample    T    G        0      0        2 
   7  chr7_28459831     AAsi    T    C        0      0        2 
   7  chr7_28459831     AKia    T    C        0      0        2 
   7  chr7_28459831     AOna    T    C        0      0        2 
   7  chr7_28459831     ASom    T    C        0      0        2 
   7  chr7_28459831     HCab    T    C        1      2        2 
   7  chr7_28459831     HPrz    T    C        0      0        2 
   7  chr7_28459831     ZBoe    T    C        0      0        2 
   7  chr7_28459831     ZGre    T    C        0      0        2 
   7  chr7_28459831     ZHar    T    C        0      0        2 
   7  chr7_28459831   Sample    T    C        1      2        2 
   7  chr7_28464013     AAsi    C    A        0      0        2 
   7  chr7_28464013     AKia    C    A      0.5      1        2 
   7  chr7_28464013     AOna    C    A        0      0        2 
   7  chr7_28464013     ASom    C    A        0      0        2 
   7  chr7_28464013     HCab    C    A        0      0        2 
   7  chr7_28464013     HPrz    C    A        0      0        2 
   7  chr7_28464013     ZBoe    C    A        0      0        2 
   7  chr7_28464013     ZGre    C    A        0      0        2 
   7  chr7_28464013     ZHar    C    A        0      0        2 
   7  chr7_28464013   Sample    C    A        0      0        2 
   7  chr7_28465191     AAsi    A    G        0      0        2 
   7  chr7_28465191     AKia    A    G      0.5      1        2 
   7  chr7_28465191     AOna    A    G        1      2        2 
   7  chr7_28465191     ASom    A    G        0      0        2 
   7  chr7_28465191     HCab    A    G        0      0        2 
   7  chr7_28465191     HPrz    A    G        0      0        2 
   7  chr7_28465191     ZBoe    A    G        0      0        2 
   7  chr7_28465191     ZGre    A    G        0      0        2 
   7  chr7_28465191     ZHar    A    G        0      0        2 
   7  chr7_28465191   Sample    A    G        0      0        2 
   7  chr7_28467520     AAsi    A    G        0      0        2 
   7  chr7_28467520     AKia    A    G        0      0        2 
   7  chr7_28467520     AOna    A    G        0      0        2 
   7  chr7_28467520     ASom    A    G        0      0        2 
   7  chr7_28467520     HCab    A    G        0      0        2 
   7  chr7_28467520     HPrz    A    G        0      0        2 
   7  chr7_28467520     ZBoe    A    G        0      0        2 
   7  chr7_28467520     ZGre    A    G        0      0        2 
   7  chr7_28467520     ZHar    A    G      0.5      1        2 
   7  chr7_28467520   Sample    A    G        0      0        2 
   7  chr7_28474957     AAsi    G    C        0      0        2 
   7  chr7_28474957     AKia    G    C        0      0        2 
   7  chr7_28474957     AOna    G    C        0      0        2 
   7  chr7_28474957     ASom    G    C        0      0        2 
   7  chr7_28474957     HCab    G    C        1      2        2 
   7  chr7_28474957     HPrz    G    C        1      2        2 
   7  chr7_28474957     ZBoe    G    C        0      0        2 
   7  chr7_28474957     ZGre    G    C        0      0        2 
   7  chr7_28474957     ZHar    G    C        0      0        2 
   7  chr7_28474957   Sample    G    C        0      0        2 
   7  chr7_28477070     AAsi    G    A        1      2        2 
   7  chr7_28477070     AKia    G    A        0      0        2 
   7  chr7_28477070     AOna    G    A        0      0        2 
   7  chr7_28477070     ASom    G    A        1      2        2 
   7  chr7_28477070     HCab    G    A        0      0        2 
   7  chr7_28477070     HPrz    G    A        0      0        2 
   7  chr7_28477070     ZBoe    G    A        0      0        2 
   7  chr7_28477070     ZGre    G    A        0      0        2 
   7  chr7_28477070     ZHar    G    A        0      0        2 
   7  chr7_28477070   Sample    G    A        1      2        2 
   7  chr7_28483016     AAsi    G    A        0      0        2 
   7  chr7_28483016     AKia    G    A        0      0        2 
   7  chr7_28483016     AOna    G    A        0      0        2 
   7  chr7_28483016     ASom    G    A        0      0        2 
   7  chr7_28483016     HCab    G    A        0      0        2 
   7  chr7_28483016     HPrz    G    A        0      0        2 
   7  chr7_28483016     ZBoe    G    A      0.5      1        2 
   7  chr7_28483016     ZGre    G    A        0      0        2 
   7  chr7_28483016     ZHar    G    A      0.5      1        2 
   7  chr7_28483016   Sample    G    A        0      0        2 
   7  chr7_28484268     AAsi    G    A        0      0        2 
   7  chr7_28484268     AKia    G    A        0      0        2 
   7  chr7_28484268     AOna    G    A        0      0        2 
   7  chr7_28484268     ASom    G    A        0      0        2 
   7  chr7_28484268     HCab    G    A        1      2        2 
   7  chr7_28484268     HPrz    G    A        1      2        2 
   7  chr7_28484268     ZBoe    G    A        0      0        2 
   7  chr7_28484268     ZGre    G    A        0      0        2 
   7  chr7_28484268     ZHar    G    A        0      0        2 
   7  chr7_28484268   Sample    G    A        0      0        2 
   7  chr7_28488253     AAsi    C    T        0      0        2 
   7  chr7_28488253     AKia    C    T        0      0        2 
   7  chr7_28488253     AOna    C    T        0      0        2 
   7  chr7_28488253     ASom    C    T        0      0        2 
   7  chr7_28488253     HCab    C    T        1      2        2 
   7  chr7_28488253     HPrz    C    T        1      2        2 
   7  chr7_28488253     ZBoe    C    T        0      0        2 
   7  chr7_28488253     ZGre    C    T        0      0        2 
   7  chr7_28488253     ZHar    C    T        0      0        2 
   7  chr7_28488253   Sample    C    T        0      0        2 
   7  chr7_28488654     AAsi    T    C        0      0        2 
   7  chr7_28488654     AKia    T    C        0      0        2 
   7  chr7_28488654     AOna    T    C        0      0        2 
   7  chr7_28488654     ASom    T    C        0      0        2 
   7  chr7_28488654     HCab    T    C        1      2        2 
   7  chr7_28488654     HPrz    T    C        1      2        2 
   7  chr7_28488654     ZBoe    T    C        0      0        2 
   7  chr7_28488654     ZGre    T    C        0      0        2 
   7  chr7_28488654     ZHar    T    C        0      0        2 
   7  chr7_28488654   Sample    T    C        0      0        2 
   7  chr7_28494193     AAsi    A    G        0      0        2 
   7  chr7_28494193     AKia    A    G        0      0        2 
   7  chr7_28494193     AOna    A    G        0      0        2 
   7  chr7_28494193     ASom    A    G        0      0        2 
   7  chr7_28494193     HCab    A    G        0      0        2 
   7  chr7_28494193     HPrz    A    G        0      0        2 
   7  chr7_28494193     ZBoe    A    G      0.5      1        2 
   7  chr7_28494193     ZGre    A    G        0      0        2 
   7  chr7_28494193     ZHar    A    G        0      0        2 
   7  chr7_28494193   Sample    A    G        0      0        2 
   7  chr7_28494699     AAsi    C    G        0      0        2 
   7  chr7_28494699     AKia    C    G        0      0        2 
   7  chr7_28494699     AOna    C    G        0      0        2 
   7  chr7_28494699     ASom    C    G        0      0        2 
   7  chr7_28494699     HCab    C    G        0      0        2 
   7  chr7_28494699     HPrz    C    G        0      0        2 
   7  chr7_28494699     ZBoe    C    G      0.5      1        2 
   7  chr7_28494699     ZGre    C    G        0      0        2 
   7  chr7_28494699     ZHar    C    G        0      0        2 
   7  chr7_28494699   Sample    C    G        0      0        2 
   7  chr7_28495682     AAsi    A    G        1      2        2 
   7  chr7_28495682     AKia    A    G        0      0        2 
   7  chr7_28495682     AOna    A    G        0      0        2 
   7  chr7_28495682     ASom    A    G        1      2        2 
   7  chr7_28495682     HCab    A    G        0      0        2 
   7  chr7_28495682     HPrz    A    G        0      0        2 
   7  chr7_28495682     ZBoe    A    G        0      0        2 
   7  chr7_28495682     ZGre    A    G        0      0        2 
   7  chr7_28495682     ZHar    A    G        0      0        2 
   7  chr7_28495682   Sample    A    G        1      2        2 
   7  chr7_28496045     AAsi    A    C        0      0        2 
   7  chr7_28496045     AKia    A    C        0      0        2 
   7  chr7_28496045     AOna    A    C        0      0        2 
   7  chr7_28496045     ASom    A    C        0      0        2 
   7  chr7_28496045     HCab    A    C        0      0        2 
   7  chr7_28496045     HPrz    A    C        0      0        2 
   7  chr7_28496045     ZBoe    A    C        0      0        2 
   7  chr7_28496045     ZGre    A    C      0.5      1        2 
   7  chr7_28496045     ZHar    A    C        0      0        2 
   7  chr7_28496045   Sample    A    C        0      0        2 
   7  chr7_28502291     AAsi    A    G        0      0        2 
   7  chr7_28502291     AKia    A    G        0      0        2 
   7  chr7_28502291     AOna    A    G        0      0        2 
   7  chr7_28502291     ASom    A    G        0      0        2 
   7  chr7_28502291     HCab    A    G        1      2        2 
   7  chr7_28502291     HPrz    A    G        1      2        2 
   7  chr7_28502291     ZBoe    A    G        0      0        2 
   7  chr7_28502291     ZGre    A    G        0      0        2 
   7  chr7_28502291     ZHar    A    G        0      0        2 
   7  chr7_28502291   Sample    A    G        0      0        2 
   7  chr7_28503666     AAsi    A    G        0      0        2 
   7  chr7_28503666     AKia    A    G        0      0        2 
   7  chr7_28503666     AOna    A    G        1      2        2 
   7  chr7_28503666     ASom    A    G        0      0        2 
   7  chr7_28503666     HCab    A    G        1      2        2 
   7  chr7_28503666     HPrz    A    G        1      2        2 
   7  chr7_28503666     ZBoe    A    G        0      0        2 
   7  chr7_28503666     ZGre    A    G        0      0        2 
   7  chr7_28503666     ZHar    A    G        0      0        2 
   7  chr7_28503666   Sample    A    G        0      0        2 
   7  chr7_28504011     AAsi    C    T        0      0        2 
   7  chr7_28504011     AKia    C    T        0      0        2 
   7  chr7_28504011     AOna    C    T        1      2        2 
   7  chr7_28504011     ASom    C    T        0      0        2 
   7  chr7_28504011     HCab    C    T        0      0        2 
   7  chr7_28504011     HPrz    C    T        0      0        2 
   7  chr7_28504011     ZBoe    C    T        0      0        2 
   7  chr7_28504011     ZGre    C    T        0      0        2 
   7  chr7_28504011     ZHar    C    T        0      0        2 
   7  chr7_28504011   Sample    C    T        0      0        2 
   7  chr7_28504119     AAsi    C    T        0      0        2 
   7  chr7_28504119     AKia    C    T        0      0        2 
   7  chr7_28504119     AOna    C    T        0      0        2 
   7  chr7_28504119     ASom    C    T        0      0        2 
   7  chr7_28504119     HCab    C    T        0      0        2 
   7  chr7_28504119     HPrz    C    T        0      0        2 
   7  chr7_28504119     ZBoe    C    T      0.5      1        2 
   7  chr7_28504119     ZGre    C    T        0      0        2 
   7  chr7_28504119     ZHar    C    T        0      0        2 
   7  chr7_28504119   Sample    C    T        0      0        2 
   7  chr7_28510726     AAsi    G    A        0      0        2 
   7  chr7_28510726     AKia    G    A        0      0        2 
   7  chr7_28510726     AOna    G    A        0      0        2 
   7  chr7_28510726     ASom    G    A        0      0        2 
   7  chr7_28510726     HCab    G    A        1      2        2 
   7  chr7_28510726     HPrz    G    A        1      2        2 
   7  chr7_28510726     ZBoe    G    A        0      0        2 
   7  chr7_28510726     ZGre    G    A        0      0        2 
   7  chr7_28510726     ZHar    G    A        0      0        2 
   7  chr7_28510726   Sample    G    A        0      0        2 
   7  chr7_28512111     AAsi    G    A        0      0        2 
   7  chr7_28512111     AKia    G    A        0      0        2 
   7  chr7_28512111     AOna    G    A        0      0        2 
   7  chr7_28512111     ASom    G    A        0      0        2 
   7  chr7_28512111     HCab    G    A        1      2        2 
   7  chr7_28512111     HPrz    G    A        1      2        2 
   7  chr7_28512111     ZBoe    G    A        0      0        2 
   7  chr7_28512111     ZGre    G    A        0      0        2 
   7  chr7_28512111     ZHar    G    A        0      0        2 
   7  chr7_28512111   Sample    G    A        0      0        2 
   7  chr7_28513223     AAsi    G    C        0      0        2 
   7  chr7_28513223     AKia    G    C        0      0        2 
   7  chr7_28513223     AOna    G    C        0      0        2 
   7  chr7_28513223     ASom    G    C        0      0        2 
   7  chr7_28513223     HCab    G    C        1      2        2 
   7  chr7_28513223     HPrz    G    C        1      2        2 
   7  chr7_28513223     ZBoe    G    C        0      0        2 
   7  chr7_28513223     ZGre    G    C        0      0        2 
   7  chr7_28513223     ZHar    G    C        0      0        2 
   7  chr7_28513223   Sample    G    C        0      0        2 
   7  chr7_28517272     AAsi    A    T        0      0        2 
   7  chr7_28517272     AKia    A    T        0      0        2 
   7  chr7_28517272     AOna    A    T        0      0        2 
   7  chr7_28517272     ASom    A    T      0.5      1        2 
   7  chr7_28517272     HCab    A    T        0      0        2 
   7  chr7_28517272     HPrz    A    T        0      0        2 
   7  chr7_28517272     ZBoe    A    T        0      0        2 
   7  chr7_28517272     ZGre    A    T        0      0        2 
   7  chr7_28517272     ZHar    A    T        0      0        2 
   7  chr7_28517272   Sample    A    T        0      0        2 
   7  chr7_28518452     AAsi    G    A        0      0        2 
   7  chr7_28518452     AKia    G    A        0      0        2 
   7  chr7_28518452     AOna    G    A        0      0        2 
   7  chr7_28518452     ASom    G    A        0      0        2 
   7  chr7_28518452     HCab    G    A        1      2        2 
   7  chr7_28518452     HPrz    G    A        1      2        2 
   7  chr7_28518452     ZBoe    G    A        0      0        2 
   7  chr7_28518452     ZGre    G    A        0      0        2 
   7  chr7_28518452     ZHar    G    A        0      0        2 
   7  chr7_28518452   Sample    G    A        0      0        2 
   7  chr7_28521654     AAsi    C    T        0      0        2 
   7  chr7_28521654     AKia    C    T        0      0        2 
   7  chr7_28521654     AOna    C    T        0      0        2 
   7  chr7_28521654     ASom    C    T        0      0        2 
   7  chr7_28521654     HCab    C    T        0      0        2 
   7  chr7_28521654     HPrz    C    T        0      0        2 
   7  chr7_28521654     ZBoe    C    T        0      0        2 
   7  chr7_28521654     ZGre    C    T        0      0        2 
   7  chr7_28521654     ZHar    C    T        1      2        2 
   7  chr7_28521654   Sample    C    T        0      0        2 
   7  chr7_28522655     AAsi    A    T      0.5      1        2 
   7  chr7_28522655     AKia    A    T        0      0        2 
   7  chr7_28522655     AOna    A    T        0      0        2 
   7  chr7_28522655     ASom    A    T        0      0        2 
   7  chr7_28522655     HCab    A    T        0      0        2 
   7  chr7_28522655     HPrz    A    T        0      0        2 
   7  chr7_28522655     ZBoe    A    T        0      0        2 
   7  chr7_28522655     ZGre    A    T        0      0        2 
   7  chr7_28522655     ZHar    A    T        0      0        2 
   7  chr7_28522655   Sample    A    T        0      0        2 
   7  chr7_28526448     AAsi    T    C      0.5      1        2 
   7  chr7_28526448     AKia    T    C        0      0        2 
   7  chr7_28526448     AOna    T    C        0      0        2 
   7  chr7_28526448     ASom    T    C        1      2        2 
   7  chr7_28526448     HCab    T    C        0      0        2 
   7  chr7_28526448     HPrz    T    C        0      0        2 
   7  chr7_28526448     ZBoe    T    C        0      0        2 
   7  chr7_28526448     ZGre    T    C        0      0        2 
   7  chr7_28526448     ZHar    T    C        0      0        2 
   7  chr7_28526448   Sample    T    C        1      2        2 
   7  chr7_28530329     AAsi    C    A        0      0        2 
   7  chr7_28530329     AKia    C    A        0      0        2 
   7  chr7_28530329     AOna    C    A        0      0        2 
   7  chr7_28530329     ASom    C    A        0      0        2 
   7  chr7_28530329     HCab    C    A        0      0        2 
   7  chr7_28530329     HPrz    C    A        0      0        2 
   7  chr7_28530329     ZBoe    C    A        0      0        2 
   7  chr7_28530329     ZGre    C    A        0      0        2 
   7  chr7_28530329     ZHar    C    A      0.5      1        2 
   7  chr7_28530329   Sample    C    A        0      0        2 
   7  chr7_28531917     AAsi    A    C        0      0        2 
   7  chr7_28531917     AKia    A    C      0.5      1        2 
   7  chr7_28531917     AOna    A    C        0      0        2 
   7  chr7_28531917     ASom    A    C        0      0        2 
   7  chr7_28531917     HCab    A    C        0      0        2 
   7  chr7_28531917     HPrz    A    C        0      0        2 
   7  chr7_28531917     ZBoe    A    C        0      0        2 
   7  chr7_28531917     ZGre    A    C        0      0        2 
   7  chr7_28531917     ZHar    A    C        0      0        2 
   7  chr7_28531917   Sample    A    C        0      0        2 
   7  chr7_28533538     AAsi    T    C        0      0        2 
   7  chr7_28533538     AKia    T    C        0      0        2 
   7  chr7_28533538     AOna    T    C        0      0        2 
   7  chr7_28533538     ASom    T    C        0      0        2 
   7  chr7_28533538     HCab    T    C        1      2        2 
   7  chr7_28533538     HPrz    T    C        1      2        2 
   7  chr7_28533538     ZBoe    T    C        0      0        2 
   7  chr7_28533538     ZGre    T    C        0      0        2 
   7  chr7_28533538     ZHar    T    C        0      0        2 
   7  chr7_28533538   Sample    T    C        0      0        2 
   7  chr7_28534478     AAsi    G    C        0      0        2 
   7  chr7_28534478     AKia    G    C        0      0        2 
   7  chr7_28534478     AOna    G    C        0      0        2 
   7  chr7_28534478     ASom    G    C      0.5      1        2 
   7  chr7_28534478     HCab    G    C        0      0        2 
   7  chr7_28534478     HPrz    G    C        0      0        2 
   7  chr7_28534478     ZBoe    G    C        0      0        2 
   7  chr7_28534478     ZGre    G    C        0      0        2 
   7  chr7_28534478     ZHar    G    C        0      0        2 
   7  chr7_28534478   Sample    G    C        0      0        2 
   7  chr7_28551911     AAsi    G    C        0      0        2 
   7  chr7_28551911     AKia    G    C        0      0        2 
   7  chr7_28551911     AOna    G    C        0      0        2 
   7  chr7_28551911     ASom    G    C      0.5      1        2 
   7  chr7_28551911     HCab    G    C        0      0        2 
   7  chr7_28551911     HPrz    G    C        0      0        2 
   7  chr7_28551911     ZBoe    G    C        0      0        2 
   7  chr7_28551911     ZGre    G    C        0      0        2 
   7  chr7_28551911     ZHar    G    C        0      0        2 
   7  chr7_28551911   Sample    G    C        0      0        2 
   7  chr7_28553506     AAsi    C    G        0      0        2 
   7  chr7_28553506     AKia    C    G        0      0        2 
   7  chr7_28553506     AOna    C    G        0      0        2 
   7  chr7_28553506     ASom    C    G        0      0        2 
   7  chr7_28553506     HCab    C    G        1      2        2 
   7  chr7_28553506     HPrz    C    G      0.5      1        2 
   7  chr7_28553506     ZBoe    C    G        0      0        2 
   7  chr7_28553506     ZGre    C    G        0      0        2 
   7  chr7_28553506     ZHar    C    G        0      0        2 
   7  chr7_28553506   Sample    C    G        0      0        2 
   7  chr7_28555566     AAsi    A    G        0      0        2 
   7  chr7_28555566     AKia    A    G        0      0        2 
   7  chr7_28555566     AOna    A    G        0      0        2 
   7  chr7_28555566     ASom    A    G        0      0        2 
   7  chr7_28555566     HCab    A    G        1      2        2 
   7  chr7_28555566     HPrz    A    G        1      2        2 
   7  chr7_28555566     ZBoe    A    G        0      0        2 
   7  chr7_28555566     ZGre    A    G        0      0        2 
   7  chr7_28555566     ZHar    A    G        0      0        2 
   7  chr7_28555566   Sample    A    G        0      0        2 
   7  chr7_28573724     AAsi    A    G        0      0        2 
   7  chr7_28573724     AKia    A    G        0      0        2 
   7  chr7_28573724     AOna    A    G        0      0        2 
   7  chr7_28573724     ASom    A    G        0      0        2 
   7  chr7_28573724     HCab    A    G        1      2        2 
   7  chr7_28573724     HPrz    A    G        1      2        2 
   7  chr7_28573724     ZBoe    A    G        0      0        2 
   7  chr7_28573724     ZGre    A    G        0      0        2 
   7  chr7_28573724     ZHar    A    G        0      0        2 
   7  chr7_28573724   Sample    A    G        0      0        2 
   7  chr7_28577404     AAsi    C    T        0      0        2 
   7  chr7_28577404     AKia    C    T        0      0        2 
   7  chr7_28577404     AOna    C    T        0      0        2 
   7  chr7_28577404     ASom    C    T        0      0        2 
   7  chr7_28577404     HCab    C    T        1      2        2 
   7  chr7_28577404     HPrz    C    T        1      2        2 
   7  chr7_28577404     ZBoe    C    T        0      0        2 
   7  chr7_28577404     ZGre    C    T        0      0        2 
   7  chr7_28577404     ZHar    C    T        0      0        2 
   7  chr7_28577404   Sample    C    T        0      0        2 
   7  chr7_28578751     AAsi    C    T        0      0        2 
   7  chr7_28578751     AKia    C    T        0      0        2 
   7  chr7_28578751     AOna    C    T        0      0        2 
   7  chr7_28578751     ASom    C    T        0      0        2 
   7  chr7_28578751     HCab    C    T        0      0        2 
   7  chr7_28578751     HPrz    C    T        0      0        2 
   7  chr7_28578751     ZBoe    C    T        0      0        2 
   7  chr7_28578751     ZGre    C    T      0.5      1        2 
   7  chr7_28578751     ZHar    C    T        0      0        2 
   7  chr7_28578751   Sample    C    T        0      0        2 
   7  chr7_28589628     AAsi    C    T        1      2        2 
   7  chr7_28589628     AKia    C    T        0      0        2 
   7  chr7_28589628     AOna    C    T        0      0        2 
   7  chr7_28589628     ASom    C    T        1      2        2 
   7  chr7_28589628     HCab    C    T        1      2        2 
   7  chr7_28589628     HPrz    C    T        1      2        2 
   7  chr7_28589628     ZBoe    C    T        0      0        2 
   7  chr7_28589628     ZGre    C    T        0      0        2 
   7  chr7_28589628     ZHar    C    T        0      0        2 
   7  chr7_28589628   Sample    C    T        1      2        2 
   7  chr7_28605010     AAsi    G    A        0      0        2 
   7  chr7_28605010     AKia    G    A        0      0        2 
   7  chr7_28605010     AOna    G    A        0      0        2 
   7  chr7_28605010     ASom    G    A        0      0        2 
   7  chr7_28605010     HCab    G    A        1      2        2 
   7  chr7_28605010     HPrz    G    A        1      2        2 
   7  chr7_28605010     ZBoe    G    A        0      0        2 
   7  chr7_28605010     ZGre    G    A        0      0        2 
   7  chr7_28605010     ZHar    G    A        0      0        2 
   7  chr7_28605010   Sample    G    A        0      0        2 
   7  chr7_28617154     AAsi    A    G        0      0        2 
   7  chr7_28617154     AKia    A    G        0      0        2 
   7  chr7_28617154     AOna    A    G        0      0        2 
   7  chr7_28617154     ASom    A    G      0.5      1        2 
   7  chr7_28617154     HCab    A    G        0      0        2 
   7  chr7_28617154     HPrz    A    G        0      0        2 
   7  chr7_28617154     ZBoe    A    G        0      0        2 
   7  chr7_28617154     ZGre    A    G        0      0        2 
   7  chr7_28617154     ZHar    A    G        0      0        2 
   7  chr7_28617154   Sample    A    G        0      0        2 
   7  chr7_28617494     AAsi    G    A        0      0        2 
   7  chr7_28617494     AKia    G    A        0      0        2 
   7  chr7_28617494     AOna    G    A        1      2        2 
   7  chr7_28617494     ASom    G    A        0      0        2 
   7  chr7_28617494     HCab    G    A        0      0        2 
   7  chr7_28617494     HPrz    G    A        0      0        2 
   7  chr7_28617494     ZBoe    G    A        0      0        2 
   7  chr7_28617494     ZGre    G    A        0      0        2 
   7  chr7_28617494     ZHar    G    A        1      2        2 
   7  chr7_28617494   Sample    G    A        0      0        2 
   7  chr7_28621697     AAsi    G    A        0      0        2 
   7  chr7_28621697     AKia    G    A        0      0        2 
   7  chr7_28621697     AOna    G    A        0      0        2 
   7  chr7_28621697     ASom    G    A        0      0        2 
   7  chr7_28621697     HCab    G    A        1      2        2 
   7  chr7_28621697     HPrz    G    A        1      2        2 
   7  chr7_28621697     ZBoe    G    A        0      0        2 
   7  chr7_28621697     ZGre    G    A        0      0        2 
   7  chr7_28621697     ZHar    G    A        0      0        2 
   7  chr7_28621697   Sample    G    A        0      0        2 
   7  chr7_28630748     AAsi    G    A        0      0        2 
   7  chr7_28630748     AKia    G    A      0.5      1        2 
   7  chr7_28630748     AOna    G    A        1      2        2 
   7  chr7_28630748     ASom    G    A        0      0        2 
   7  chr7_28630748     HCab    G    A        0      0        2 
   7  chr7_28630748     HPrz    G    A        0      0        2 
   7  chr7_28630748     ZBoe    G    A        0      0        2 
   7  chr7_28630748     ZGre    G    A        0      0        2 
   7  chr7_28630748     ZHar    G    A        0      0        2 
   7  chr7_28630748   Sample    G    A        0      0        2 
   7  chr7_28645477     AAsi    A    G        0      0        2 
   7  chr7_28645477     AKia    A    G        0      0        2 
   7  chr7_28645477     AOna    A    G        0      0        2 
   7  chr7_28645477     ASom    A    G        0      0        2 
   7  chr7_28645477     HCab    A    G        1      2        2 
   7  chr7_28645477     HPrz    A    G        1      2        2 
   7  chr7_28645477     ZBoe    A    G        0      0        2 
   7  chr7_28645477     ZGre    A    G        0      0        2 
   7  chr7_28645477     ZHar    A    G        0      0        2 
   7  chr7_28645477   Sample    A    G        0      0        2 
   7  chr7_28646196     AAsi    C    T        0      0        2 
   7  chr7_28646196     AKia    C    T        0      0        2 
   7  chr7_28646196     AOna    C    T        0      0        2 
   7  chr7_28646196     ASom    C    T        0      0        2 
   7  chr7_28646196     HCab    C    T        0      0        2 
   7  chr7_28646196     HPrz    C    T        0      0        2 
   7  chr7_28646196     ZBoe    C    T        1      2        2 
   7  chr7_28646196     ZGre    C    T        0      0        2 
   7  chr7_28646196     ZHar    C    T        0      0        2 
   7  chr7_28646196   Sample    C    T        0      0        2 
   7  chr7_28647361     AAsi    C    G        0      0        2 
   7  chr7_28647361     AKia    C    G        0      0        2 
   7  chr7_28647361     AOna    C    G        0      0        2 
   7  chr7_28647361     ASom    C    G        0      0        2 
   7  chr7_28647361     HCab    C    G        0      0        2 
   7  chr7_28647361     HPrz    C    G        0      0        2 
   7  chr7_28647361     ZBoe    C    G      0.5      1        2 
   7  chr7_28647361     ZGre    C    G        0      0        2 
   7  chr7_28647361     ZHar    C    G        0      0        2 
   7  chr7_28647361   Sample    C    G        0      0        2 
   7  chr7_28648118     AAsi    A    C        0      0        2 
   7  chr7_28648118     AKia    A    C        0      0        2 
   7  chr7_28648118     AOna    A    C        0      0        2 
   7  chr7_28648118     ASom    A    C        0      0        2 
   7  chr7_28648118     HCab    A    C        0      0        2 
   7  chr7_28648118     HPrz    A    C        0      0        2 
   7  chr7_28648118     ZBoe    A    C        0      0        2 
   7  chr7_28648118     ZGre    A    C        1      2        2 
   7  chr7_28648118     ZHar    A    C        0      0        2 
   7  chr7_28648118   Sample    A    C        0      0        2 
   7  chr7_28648381     AAsi    C    T        0      0        2 
   7  chr7_28648381     AKia    C    T        1      2        2 
   7  chr7_28648381     AOna    C    T        1      2        2 
   7  chr7_28648381     ASom    C    T        0      0        2 
   7  chr7_28648381     HCab    C    T        0      0        2 
   7  chr7_28648381     HPrz    C    T        0      0        2 
   7  chr7_28648381     ZBoe    C    T        0      0        2 
   7  chr7_28648381     ZGre    C    T        0      0        2 
   7  chr7_28648381     ZHar    C    T        0      0        2 
   7  chr7_28648381   Sample    C    T        0      0        2 
   7  chr7_28649552     AAsi    A    C        0      0        2 
   7  chr7_28649552     AKia    A    C      0.5      1        2 
   7  chr7_28649552     AOna    A    C        0      0        2 
   7  chr7_28649552     ASom    A    C        0      0        2 
   7  chr7_28649552     HCab    A    C        0      0        2 
   7  chr7_28649552     HPrz    A    C        0      0        2 
   7  chr7_28649552     ZBoe    A    C        0      0        2 
   7  chr7_28649552     ZGre    A    C        0      0        2 
   7  chr7_28649552     ZHar    A    C        0      0        2 
   7  chr7_28649552   Sample    A    C        0      0        2 
   7  chr7_28651794     AAsi    C    G        0      0        2 
   7  chr7_28651794     AKia    C    G        0      0        2 
   7  chr7_28651794     AOna    C    G        0      0        2 
   7  chr7_28651794     ASom    C    G        0      0        2 
   7  chr7_28651794     HCab    C    G        0      0        2 
   7  chr7_28651794     HPrz    C    G        0      0        2 
   7  chr7_28651794     ZBoe    C    G        1      2        2 
   7  chr7_28651794     ZGre    C    G        0      0        2 
   7  chr7_28651794     ZHar    C    G        0      0        2 
   7  chr7_28651794   Sample    C    G        0      0        2 
   7  chr7_28652344     AAsi    G    T        0      0        2 
   7  chr7_28652344     AKia    G    T        0      0        2 
   7  chr7_28652344     AOna    G    T        0      0        2 
   7  chr7_28652344     ASom    G    T        0      0        2 
   7  chr7_28652344     HCab    G    T        1      2        2 
   7  chr7_28652344     HPrz    G    T        1      2        2 
   7  chr7_28652344     ZBoe    G    T        0      0        2 
   7  chr7_28652344     ZGre    G    T        0      0        2 
   7  chr7_28652344     ZHar    G    T        0      0        2 
   7  chr7_28652344   Sample    G    T        0      0        2 
   7  chr7_28652938     AAsi    C    G        0      0        2 
   7  chr7_28652938     AKia    C    G      0.5      1        2 
   7  chr7_28652938     AOna    C    G        0      0        2 
   7  chr7_28652938     ASom    C    G        0      0        2 
   7  chr7_28652938     HCab    C    G        0      0        2 
   7  chr7_28652938     HPrz    C    G        0      0        2 
   7  chr7_28652938     ZBoe    C    G        0      0        2 
   7  chr7_28652938     ZGre    C    G        0      0        2 
   7  chr7_28652938     ZHar    C    G        0      0        2 
   7  chr7_28652938   Sample    C    G        0      0        2 
   7  chr7_28655754     AAsi    G    A        0      0        2 
   7  chr7_28655754     AKia    G    A        0      0        2 
   7  chr7_28655754     AOna    G    A        1      2        2 
   7  chr7_28655754     ASom    G    A        0      0        2 
   7  chr7_28655754     HCab    G    A        0      0        2 
   7  chr7_28655754     HPrz    G    A        0      0        2 
   7  chr7_28655754     ZBoe    G    A        0      0        2 
   7  chr7_28655754     ZGre    G    A        0      0        2 
   7  chr7_28655754     ZHar    G    A        0      0        2 
   7  chr7_28655754   Sample    G    A        0      0        2 
   7  chr7_28659219     AAsi    A    G        0      0        2 
   7  chr7_28659219     AKia    A    G        0      0        2 
   7  chr7_28659219     AOna    A    G        0      0        2 
   7  chr7_28659219     ASom    A    G        0      0        2 
   7  chr7_28659219     HCab    A    G        1      2        2 
   7  chr7_28659219     HPrz    A    G        1      2        2 
   7  chr7_28659219     ZBoe    A    G        0      0        2 
   7  chr7_28659219     ZGre    A    G        0      0        2 
   7  chr7_28659219     ZHar    A    G        0      0        2 
   7  chr7_28659219   Sample    A    G        0      0        2 
   7  chr7_28659929     AAsi    A    G        0      0        2 
   7  chr7_28659929     AKia    A    G        0      0        2 
   7  chr7_28659929     AOna    A    G        0      0        2 
   7  chr7_28659929     ASom    A    G        0      0        2 
   7  chr7_28659929     HCab    A    G        0      0        2 
   7  chr7_28659929     HPrz    A    G        0      0        2 
   7  chr7_28659929     ZBoe    A    G        0      0        2 
   7  chr7_28659929     ZGre    A    G        0      0        2 
   7  chr7_28659929     ZHar    A    G      0.5      1        2 
   7  chr7_28659929   Sample    A    G        0      0        2 
   7  chr7_28669211     AAsi    C    G        0      0        2 
   7  chr7_28669211     AKia    C    G        0      0        2 
   7  chr7_28669211     AOna    C    G        1      2        2 
   7  chr7_28669211     ASom    C    G        0      0        2 
   7  chr7_28669211     HCab    C    G        0      0        2 
   7  chr7_28669211     HPrz    C    G        0      0        2 
   7  chr7_28669211     ZBoe    C    G        0      0        2 
   7  chr7_28669211     ZGre    C    G        0      0        2 
   7  chr7_28669211     ZHar    C    G        0      0        2 
   7  chr7_28669211   Sample    C    G        0      0        2 
   7  chr7_28670370     AAsi    G    A        0      0        2 
   7  chr7_28670370     AKia    G    A        0      0        2 
   7  chr7_28670370     AOna    G    A        0      0        2 
   7  chr7_28670370     ASom    G    A      0.5      1        2 
   7  chr7_28670370     HCab    G    A        0      0        2 
   7  chr7_28670370     HPrz    G    A        0      0        2 
   7  chr7_28670370     ZBoe    G    A        0      0        2 
   7  chr7_28670370     ZGre    G    A        0      0        2 
   7  chr7_28670370     ZHar    G    A        0      0        2 
   7  chr7_28670370   Sample    G    A        0      0        2 
   7  chr7_28671379     AAsi    A    G        0      0        2 
   7  chr7_28671379     AKia    A    G        0      0        2 
   7  chr7_28671379     AOna    A    G        0      0        2 
   7  chr7_28671379     ASom    A    G        0      0        2 
   7  chr7_28671379     HCab    A    G        1      2        2 
   7  chr7_28671379     HPrz    A    G        1      2        2 
   7  chr7_28671379     ZBoe    A    G        0      0        2 
   7  chr7_28671379     ZGre    A    G        0      0        2 
   7  chr7_28671379     ZHar    A    G        0      0        2 
   7  chr7_28671379   Sample    A    G        0      0        2 
   7  chr7_28677004     AAsi    T    C        0      0        2 
   7  chr7_28677004     AKia    T    C        0      0        2 
   7  chr7_28677004     AOna    T    C        0      0        2 
   7  chr7_28677004     ASom    T    C        0      0        2 
   7  chr7_28677004     HCab    T    C        0      0        2 
   7  chr7_28677004     HPrz    T    C        0      0        2 
   7  chr7_28677004     ZBoe    T    C        1      2        2 
   7  chr7_28677004     ZGre    T    C        1      2        2 
   7  chr7_28677004     ZHar    T    C        1      2        2 
   7  chr7_28677004   Sample    T    C        0      0        2 
   7  chr7_28680710     AAsi    T    C        0      0        2 
   7  chr7_28680710     AKia    T    C        0      0        2 
   7  chr7_28680710     AOna    T    C        0      0        2 
   7  chr7_28680710     ASom    T    C        0      0        2 
   7  chr7_28680710     HCab    T    C        0      0        2 
   7  chr7_28680710     HPrz    T    C        0      0        2 
   7  chr7_28680710     ZBoe    T    C        0      0        2 
   7  chr7_28680710     ZGre    T    C      0.5      1        2 
   7  chr7_28680710     ZHar    T    C        0      0        2 
   7  chr7_28680710   Sample    T    C        0      0        2 
   7  chr7_28681925     AAsi    T    C        0      0        2 
   7  chr7_28681925     AKia    T    C        0      0        2 
   7  chr7_28681925     AOna    T    C        0      0        2 
   7  chr7_28681925     ASom    T    C        0      0        2 
   7  chr7_28681925     HCab    T    C        0      0        2 
   7  chr7_28681925     HPrz    T    C        0      0        2 
   7  chr7_28681925     ZBoe    T    C      0.5      1        2 
   7  chr7_28681925     ZGre    T    C        0      0        2 
   7  chr7_28681925     ZHar    T    C        0      0        2 
   7  chr7_28681925   Sample    T    C        0      0        2 
   7  chr7_28697146     AAsi    A    G        0      0        2 
   7  chr7_28697146     AKia    A    G        0      0        2 
   7  chr7_28697146     AOna    A    G        0      0        2 
   7  chr7_28697146     ASom    A    G        0      0        2 
   7  chr7_28697146     HCab    A    G        0      0        2 
   7  chr7_28697146     HPrz    A    G        0      0        2 
   7  chr7_28697146     ZBoe    A    G        0      0        2 
   7  chr7_28697146     ZGre    A    G        1      2        2 
   7  chr7_28697146     ZHar    A    G        0      0        2 
   7  chr7_28697146   Sample    A    G        0      0        2 
   7  chr7_28697840     AAsi    C    G        0      0        2 
   7  chr7_28697840     AKia    C    G        0      0        2 
   7  chr7_28697840     AOna    C    G        0      0        2 
   7  chr7_28697840     ASom    C    G        0      0        2 
   7  chr7_28697840     HCab    C    G        0      0        2 
   7  chr7_28697840     HPrz    C    G        1      2        2 
   7  chr7_28697840     ZBoe    C    G        0      0        2 
   7  chr7_28697840     ZGre    C    G        0      0        2 
   7  chr7_28697840     ZHar    C    G        0      0        2 
   7  chr7_28697840   Sample    C    G        0      0        2 
   7  chr7_28703203     AAsi    T    C        0      0        2 
   7  chr7_28703203     AKia    T    C        0      0        2 
   7  chr7_28703203     AOna    T    C        0      0        2 
   7  chr7_28703203     ASom    T    C        0      0        2 
   7  chr7_28703203     HCab    T    C        0      0        2 
   7  chr7_28703203     HPrz    T    C        0      0        2 
   7  chr7_28703203     ZBoe    T    C      0.5      1        2 
   7  chr7_28703203     ZGre    T    C        0      0        2 
   7  chr7_28703203     ZHar    T    C        0      0        2 
   7  chr7_28703203   Sample    T    C        0      0        2 
   7  chr7_28705403     AAsi    G    T        1      2        2 
   7  chr7_28705403     AKia    G    T        0      0        2 
   7  chr7_28705403     AOna    G    T        0      0        2 
   7  chr7_28705403     ASom    G    T        1      2        2 
   7  chr7_28705403     HCab    G    T        0      0        2 
   7  chr7_28705403     HPrz    G    T        0      0        2 
   7  chr7_28705403     ZBoe    G    T        0      0        2 
   7  chr7_28705403     ZGre    G    T        0      0        2 
   7  chr7_28705403     ZHar    G    T        0      0        2 
   7  chr7_28705403   Sample    G    T        1      2        2 
   7  chr7_28708251     AAsi    G    A        0      0        2 
   7  chr7_28708251     AKia    G    A        0      0        2 
   7  chr7_28708251     AOna    G    A        0      0        2 
   7  chr7_28708251     ASom    G    A        0      0        2 
   7  chr7_28708251     HCab    G    A        0      0        2 
   7  chr7_28708251     HPrz    G    A        0      0        2 
   7  chr7_28708251     ZBoe    G    A        0      0        2 
   7  chr7_28708251     ZGre    G    A        0      0        2 
   7  chr7_28708251     ZHar    G    A      0.5      1        2 
   7  chr7_28708251   Sample    G    A        0      0        2 
   7  chr7_28712676     AAsi    A    G        1      2        2 
   7  chr7_28712676     AKia    A    G        0      0        2 
   7  chr7_28712676     AOna    A    G        0      0        2 
   7  chr7_28712676     ASom    A    G        0      0        2 
   7  chr7_28712676     HCab    A    G        0      0        2 
   7  chr7_28712676     HPrz    A    G        0      0        2 
   7  chr7_28712676     ZBoe    A    G        0      0        2 
   7  chr7_28712676     ZGre    A    G        0      0        2 
   7  chr7_28712676     ZHar    A    G        0      0        2 
   7  chr7_28712676   Sample    A    G        0      0        2 
   7  chr7_28724512     AAsi    T    C        1      2        2 
   7  chr7_28724512     AKia    T    C        0      0        2 
   7  chr7_28724512     AOna    T    C        0      0        2 
   7  chr7_28724512     ASom    T    C      0.5      1        2 
   7  chr7_28724512     HCab    T    C        0      0        2 
   7  chr7_28724512     HPrz    T    C        0      0        2 
   7  chr7_28724512     ZBoe    T    C        0      0        2 
```
