## Supplementary File 3. Zonkey (Schubert et al. 2017) report for donkey specimen Ancient3. for "No genetic evidence yet for hinnies at Mazongshan (400-160 BCE), northwestern China": incl_ts.frq.strat (part 108 of 323)

```
   7  chr7_28724512     ZGre    T    C        0      0        2 
   7  chr7_28724512     ZHar    T    C        0      0        2 
   7  chr7_28724512   Sample    T    C        1      2        2 
   7  chr7_28725301     AAsi    C    T        1      2        2 
   7  chr7_28725301     AKia    C    T        1      2        2 
   7  chr7_28725301     AOna    C    T        1      2        2 
   7  chr7_28725301     ASom    C    T        1      2        2 
   7  chr7_28725301     HCab    C    T        0      0        2 
   7  chr7_28725301     HPrz    C    T        0      0        2 
   7  chr7_28725301     ZBoe    C    T        0      0        2 
   7  chr7_28725301     ZGre    C    T        0      0        2 
   7  chr7_28725301     ZHar    C    T        0      0        2 
   7  chr7_28725301   Sample    C    T        1      2        2 
   7  chr7_28734756     AAsi    G    C        0      0        2 
   7  chr7_28734756     AKia    G    C        0      0        2 
   7  chr7_28734756     AOna    G    C        0      0        2 
   7  chr7_28734756     ASom    G    C        0      0        2 
   7  chr7_28734756     HCab    G    C        0      0        2 
   7  chr7_28734756     HPrz    G    C        0      0        2 
   7  chr7_28734756     ZBoe    G    C        0      0        2 
   7  chr7_28734756     ZGre    G    C        0      0        2 
   7  chr7_28734756     ZHar    G    C      0.5      1        2 
   7  chr7_28734756   Sample    G    C        0      0        2 
   7  chr7_28739278     AAsi    G    A        0      0        2 
   7  chr7_28739278     AKia    G    A        0      0        2 
   7  chr7_28739278     AOna    G    A        0      0        2 
   7  chr7_28739278     ASom    G    A        0      0        2 
   7  chr7_28739278     HCab    G    A        0      0        2 
   7  chr7_28739278     HPrz    G    A      0.5      1        2 
   7  chr7_28739278     ZBoe    G    A        0      0        2 
   7  chr7_28739278     ZGre    G    A        0      0        2 
   7  chr7_28739278     ZHar    G    A        0      0        2 
   7  chr7_28739278   Sample    G    A        0      0        2 
   7  chr7_28743371     AAsi    G    A        1      2        2 
   7  chr7_28743371     AKia    G    A        1      2        2 
   7  chr7_28743371     AOna    G    A        1      2        2 
   7  chr7_28743371     ASom    G    A      0.5      1        2 
   7  chr7_28743371     HCab    G    A        0      0        2 
   7  chr7_28743371     HPrz    G    A        0      0        2 
   7  chr7_28743371     ZBoe    G    A        0      0        2 
   7  chr7_28743371     ZGre    G    A        0      0        2 
   7  chr7_28743371     ZHar    G    A        0      0        2 
   7  chr7_28743371   Sample    G    A        1      2        2 
   7  chr7_28751517     AAsi    G    A        0      0        2 
   7  chr7_28751517     AKia    G    A        0      0        2 
   7  chr7_28751517     AOna    G    A        0      0        2 
   7  chr7_28751517     ASom    G    A      0.5      1        2 
   7  chr7_28751517     HCab    G    A        0      0        2 
   7  chr7_28751517     HPrz    G    A        0      0        2 
   7  chr7_28751517     ZBoe    G    A        0      0        2 
   7  chr7_28751517     ZGre    G    A        0      0        2 
   7  chr7_28751517     ZHar    G    A        0      0        2 
   7  chr7_28751517   Sample    G    A        0      0        2 
   7  chr7_28752365     AAsi    G    C        0      0        2 
   7  chr7_28752365     AKia    G    C        0      0        2 
   7  chr7_28752365     AOna    G    C        0      0        2 
   7  chr7_28752365     ASom    G    C        0      0        2 
   7  chr7_28752365     HCab    G    C        0      0        2 
   7  chr7_28752365     HPrz    G    C        0      0        2 
   7  chr7_28752365     ZBoe    G    C      0.5      1        2 
   7  chr7_28752365     ZGre    G    C        0      0        2 
   7  chr7_28752365     ZHar    G    C        0      0        2 
   7  chr7_28752365   Sample    G    C        0      0        2 
   7  chr7_28759145     AAsi    A    C        0      0        2 
   7  chr7_28759145     AKia    A    C        0      0        2 
   7  chr7_28759145     AOna    A    C        1      2        2 
   7  chr7_28759145     ASom    A    C        0      0        2 
   7  chr7_28759145     HCab    A    C        0      0        2 
   7  chr7_28759145     HPrz    A    C        0      0        2 
   7  chr7_28759145     ZBoe    A    C        0      0        2 
   7  chr7_28759145     ZGre    A    C        0      0        2 
   7  chr7_28759145     ZHar    A    C        0      0        2 
   7  chr7_28759145   Sample    A    C        0      0        2 
   7  chr7_28768227     AAsi    A    G        0      0        2 
   7  chr7_28768227     AKia    A    G        0      0        2 
   7  chr7_28768227     AOna    A    G        0      0        2 
   7  chr7_28768227     ASom    A    G      0.5      1        2 
   7  chr7_28768227     HCab    A    G        0      0        2 
   7  chr7_28768227     HPrz    A    G        0      0        2 
   7  chr7_28768227     ZBoe    A    G        0      0        2 
   7  chr7_28768227     ZGre    A    G        0      0        2 
   7  chr7_28768227     ZHar    A    G        0      0        2 
   7  chr7_28768227   Sample    A    G        0      0        2 
   7  chr7_28771037     AAsi    G    C        0      0        2 
   7  chr7_28771037     AKia    G    C        1      2        2 
   7  chr7_28771037     AOna    G    C        0      0        2 
   7  chr7_28771037     ASom    G    C        0      0        2 
   7  chr7_28771037     HCab    G    C        1      2        2 
   7  chr7_28771037     HPrz    G    C      0.5      1        2 
   7  chr7_28771037     ZBoe    G    C        0      0        2 
   7  chr7_28771037     ZGre    G    C        0      0        2 
   7  chr7_28771037     ZHar    G    C        0      0        2 
   7  chr7_28771037   Sample    G    C        0      0        2 
   7  chr7_28779291     AAsi    A    G        0      0        2 
   7  chr7_28779291     AKia    A    G        0      0        2 
   7  chr7_28779291     AOna    A    G        1      2        2 
   7  chr7_28779291     ASom    A    G        0      0        2 
   7  chr7_28779291     HCab    A    G        0      0        2 
   7  chr7_28779291     HPrz    A    G        0      0        2 
   7  chr7_28779291     ZBoe    A    G        1      2        2 
   7  chr7_28779291     ZGre    A    G        0      0        2 
   7  chr7_28779291     ZHar    A    G        0      0        2 
   7  chr7_28779291   Sample    A    G        0      0        2 
   7  chr7_28790361     AAsi    T    C        0      0        2 
   7  chr7_28790361     AKia    T    C        0      0        2 
   7  chr7_28790361     AOna    T    C        0      0        2 
   7  chr7_28790361     ASom    T    C      0.5      1        2 
   7  chr7_28790361     HCab    T    C        0      0        2 
   7  chr7_28790361     HPrz    T    C        0      0        2 
   7  chr7_28790361     ZBoe    T    C        0      0        2 
   7  chr7_28790361     ZGre    T    C        0      0        2 
   7  chr7_28790361     ZHar    T    C        0      0        2 
   7  chr7_28790361   Sample    T    C        0      0        2 
   7  chr7_28793451     AAsi    A    G        0      0        2 
   7  chr7_28793451     AKia    A    G        0      0        2 
   7  chr7_28793451     AOna    A    G        0      0        2 
   7  chr7_28793451     ASom    A    G        0      0        2 
   7  chr7_28793451     HCab    A    G        0      0        2 
   7  chr7_28793451     HPrz    A    G        0      0        2 
   7  chr7_28793451     ZBoe    A    G        1      2        2 
   7  chr7_28793451     ZGre    A    G        0      0        2 
   7  chr7_28793451     ZHar    A    G        0      0        2 
   7  chr7_28793451   Sample    A    G        0      0        2 
   7  chr7_28793528     AAsi    C    G        0      0        2 
   7  chr7_28793528     AKia    C    G        0      0        2 
   7  chr7_28793528     AOna    C    G        0      0        2 
   7  chr7_28793528     ASom    C    G        0      0        2 
   7  chr7_28793528     HCab    C    G        0      0        2 
   7  chr7_28793528     HPrz    C    G        0      0        2 
   7  chr7_28793528     ZBoe    C    G        1      2        2 
   7  chr7_28793528     ZGre    C    G        1      2        2 
   7  chr7_28793528     ZHar    C    G        1      2        2 
   7  chr7_28793528   Sample    C    G        0      0        2 
   7  chr7_28799734     AAsi    T    C        0      0        2 
   7  chr7_28799734     AKia    T    C        0      0        2 
   7  chr7_28799734     AOna    T    C        0      0        2 
   7  chr7_28799734     ASom    T    C        0      0        2 
   7  chr7_28799734     HCab    T    C        0      0        2 
   7  chr7_28799734     HPrz    T    C        0      0        2 
   7  chr7_28799734     ZBoe    T    C        1      2        2 
   7  chr7_28799734     ZGre    T    C        0      0        2 
   7  chr7_28799734     ZHar    T    C        0      0        2 
   7  chr7_28799734   Sample    T    C        0      0        2 
   7  chr7_28801376     AAsi    A    G        0      0        2 
   7  chr7_28801376     AKia    A    G        0      0        2 
   7  chr7_28801376     AOna    A    G        0      0        2 
   7  chr7_28801376     ASom    A    G        0      0        2 
   7  chr7_28801376     HCab    A    G        0      0        2 
   7  chr7_28801376     HPrz    A    G        0      0        2 
   7  chr7_28801376     ZBoe    A    G        0      0        2 
   7  chr7_28801376     ZGre    A    G        0      0        2 
   7  chr7_28801376     ZHar    A    G      0.5      1        2 
   7  chr7_28801376   Sample    A    G        0      0        2 
   7  chr7_28802410     AAsi    C    T        0      0        2 
   7  chr7_28802410     AKia    C    T        0      0        2 
   7  chr7_28802410     AOna    C    T        0      0        2 
   7  chr7_28802410     ASom    C    T        0      0        2 
   7  chr7_28802410     HCab    C    T        1      2        2 
   7  chr7_28802410     HPrz    C    T        1      2        2 
   7  chr7_28802410     ZBoe    C    T        0      0        2 
   7  chr7_28802410     ZGre    C    T        0      0        2 
   7  chr7_28802410     ZHar    C    T        0      0        2 
   7  chr7_28802410   Sample    C    T        0      0        2 
   7  chr7_28806922     AAsi    G    A        1      2        2 
   7  chr7_28806922     AKia    G    A        0      0        2 
   7  chr7_28806922     AOna    G    A        0      0        2 
   7  chr7_28806922     ASom    G    A        1      2        2 
   7  chr7_28806922     HCab    G    A        0      0        2 
   7  chr7_28806922     HPrz    G    A        0      0        2 
   7  chr7_28806922     ZBoe    G    A        0      0        2 
   7  chr7_28806922     ZGre    G    A        0      0        2 
   7  chr7_28806922     ZHar    G    A        0      0        2 
   7  chr7_28806922   Sample    G    A        0      0        2 
   7  chr7_28810455     AAsi    A    G      0.5      1        2 
   7  chr7_28810455     AKia    A    G        0      0        2 
   7  chr7_28810455     AOna    A    G        0      0        2 
   7  chr7_28810455     ASom    A    G        0      0        2 
   7  chr7_28810455     HCab    A    G        0      0        2 
   7  chr7_28810455     HPrz    A    G        0      0        2 
   7  chr7_28810455     ZBoe    A    G        0      0        2 
   7  chr7_28810455     ZGre    A    G        0      0        2 
   7  chr7_28810455     ZHar    A    G        0      0        2 
   7  chr7_28810455   Sample    A    G        0      0        2 
   7  chr7_28811633     AAsi    T    C        0      0        2 
   7  chr7_28811633     AKia    T    C        0      0        2 
   7  chr7_28811633     AOna    T    C        0      0        2 
   7  chr7_28811633     ASom    T    C        0      0        2 
   7  chr7_28811633     HCab    T    C        0      0        2 
   7  chr7_28811633     HPrz    T    C      0.5      1        2 
   7  chr7_28811633     ZBoe    T    C        1      2        2 
   7  chr7_28811633     ZGre    T    C        0      0        2 
   7  chr7_28811633     ZHar    T    C        0      0        2 
   7  chr7_28811633   Sample    T    C        0      0        2 
   7  chr7_28814698     AAsi    T    C        0      0        2 
   7  chr7_28814698     AKia    T    C        0      0        2 
   7  chr7_28814698     AOna    T    C        1      2        2 
   7  chr7_28814698     ASom    T    C        0      0        2 
   7  chr7_28814698     HCab    T    C        0      0        2 
   7  chr7_28814698     HPrz    T    C        0      0        2 
   7  chr7_28814698     ZBoe    T    C        0      0        2 
   7  chr7_28814698     ZGre    T    C        0      0        2 
   7  chr7_28814698     ZHar    T    C        0      0        2 
   7  chr7_28814698   Sample    T    C        0      0        2 
   7  chr7_28820091     AAsi    G    T        0      0        2 
   7  chr7_28820091     AKia    G    T        0      0        2 
   7  chr7_28820091     AOna    G    T        0      0        2 
   7  chr7_28820091     ASom    G    T        0      0        2 
   7  chr7_28820091     HCab    G    T        1      2        2 
   7  chr7_28820091     HPrz    G    T        1      2        2 
   7  chr7_28820091     ZBoe    G    T        0      0        2 
   7  chr7_28820091     ZGre    G    T        0      0        2 
   7  chr7_28820091     ZHar    G    T        0      0        2 
   7  chr7_28820091   Sample    G    T        0      0        2 
   7  chr7_28823565     AAsi    C    G        0      0        2 
   7  chr7_28823565     AKia    C    G        0      0        2 
   7  chr7_28823565     AOna    C    G        0      0        2 
   7  chr7_28823565     ASom    C    G        0      0        2 
   7  chr7_28823565     HCab    C    G        0      0        2 
   7  chr7_28823565     HPrz    C    G        0      0        2 
   7  chr7_28823565     ZBoe    C    G        0      0        2 
   7  chr7_28823565     ZGre    C    G        0      0        2 
   7  chr7_28823565     ZHar    C    G        1      2        2 
   7  chr7_28823565   Sample    C    G        0      0        2 
   7  chr7_28828288     AAsi    T    C        0      0        2 
   7  chr7_28828288     AKia    T    C        0      0        2 
   7  chr7_28828288     AOna    T    C        0      0        2 
   7  chr7_28828288     ASom    T    C        0      0        2 
   7  chr7_28828288     HCab    T    C        1      2        2 
   7  chr7_28828288     HPrz    T    C        1      2        2 
   7  chr7_28828288     ZBoe    T    C        0      0        2 
   7  chr7_28828288     ZGre    T    C        0      0        2 
   7  chr7_28828288     ZHar    T    C        0      0        2 
   7  chr7_28828288   Sample    T    C        0      0        2 
   7  chr7_28831674     AAsi    A    G        0      0        2 
   7  chr7_28831674     AKia    A    G        0      0        2 
   7  chr7_28831674     AOna    A    G        1      2        2 
   7  chr7_28831674     ASom    A    G        0      0        2 
   7  chr7_28831674     HCab    A    G        0      0        2 
   7  chr7_28831674     HPrz    A    G        0      0        2 
   7  chr7_28831674     ZBoe    A    G        0      0        2 
   7  chr7_28831674     ZGre    A    G        0      0        2 
   7  chr7_28831674     ZHar    A    G        0      0        2 
   7  chr7_28831674   Sample    A    G        0      0        2 
   7  chr7_28835762     AAsi    T    C        0      0        2 
   7  chr7_28835762     AKia    T    C        0      0        2 
   7  chr7_28835762     AOna    T    C        0      0        2 
   7  chr7_28835762     ASom    T    C        0      0        2 
   7  chr7_28835762     HCab    T    C        0      0        2 
   7  chr7_28835762     HPrz    T    C        0      0        2 
   7  chr7_28835762     ZBoe    T    C        0      0        2 
   7  chr7_28835762     ZGre    T    C      0.5      1        2 
   7  chr7_28835762     ZHar    T    C        0      0        2 
   7  chr7_28835762   Sample    T    C        0      0        2 
   7  chr7_28841141     AAsi    T    C        0      0        2 
   7  chr7_28841141     AKia    T    C        0      0        2 
   7  chr7_28841141     AOna    T    C        0      0        2 
   7  chr7_28841141     ASom    T    C        0      0        2 
   7  chr7_28841141     HCab    T    C        0      0        2 
   7  chr7_28841141     HPrz    T    C        0      0        2 
   7  chr7_28841141     ZBoe    T    C        0      0        2 
   7  chr7_28841141     ZGre    T    C      0.5      1        2 
   7  chr7_28841141     ZHar    T    C        0      0        2 
   7  chr7_28841141   Sample    T    C        0      0        2 
   7  chr7_28841742     AAsi    C    T        1      2        2 
   7  chr7_28841742     AKia    C    T        0      0        2 
   7  chr7_28841742     AOna    C    T        0      0        2 
   7  chr7_28841742     ASom    C    T        1      2        2 
   7  chr7_28841742     HCab    C    T        1      2        2 
   7  chr7_28841742     HPrz    C    T        1      2        2 
   7  chr7_28841742     ZBoe    C    T        0      0        2 
   7  chr7_28841742     ZGre    C    T        0      0        2 
   7  chr7_28841742     ZHar    C    T        0      0        2 
   7  chr7_28841742   Sample    C    T        1      2        2 
   7  chr7_28846195     AAsi    C    T        0      0        2 
   7  chr7_28846195     AKia    C    T        0      0        2 
   7  chr7_28846195     AOna    C    T        0      0        2 
   7  chr7_28846195     ASom    C    T        0      0        2 
   7  chr7_28846195     HCab    C    T        1      2        2 
   7  chr7_28846195     HPrz    C    T        1      2        2 
   7  chr7_28846195     ZBoe    C    T        0      0        2 
   7  chr7_28846195     ZGre    C    T        0      0        2 
   7  chr7_28846195     ZHar    C    T        0      0        2 
   7  chr7_28846195   Sample    C    T        0      0        2 
   7  chr7_28849588     AAsi    T    G        0      0        2 
   7  chr7_28849588     AKia    T    G        0      0        2 
   7  chr7_28849588     AOna    T    G        0      0        2 
   7  chr7_28849588     ASom    T    G        0      0        2 
   7  chr7_28849588     HCab    T    G        1      2        2 
   7  chr7_28849588     HPrz    T    G        1      2        2 
   7  chr7_28849588     ZBoe    T    G        0      0        2 
   7  chr7_28849588     ZGre    T    G        0      0        2 
   7  chr7_28849588     ZHar    T    G        0      0        2 
   7  chr7_28849588   Sample    T    G        0      0        2 
   7  chr7_28853592     AAsi    A    G      0.5      1        2 
   7  chr7_28853592     AKia    A    G        0      0        2 
   7  chr7_28853592     AOna    A    G        0      0        2 
   7  chr7_28853592     ASom    A    G        0      0        2 
   7  chr7_28853592     HCab    A    G        0      0        2 
   7  chr7_28853592     HPrz    A    G        0      0        2 
   7  chr7_28853592     ZBoe    A    G        0      0        2 
   7  chr7_28853592     ZGre    A    G        0      0        2 
   7  chr7_28853592     ZHar    A    G        0      0        2 
   7  chr7_28853592   Sample    A    G        0      0        2 
   7  chr7_28854446     AAsi    A    G        0      0        2 
   7  chr7_28854446     AKia    A    G        0      0        2 
   7  chr7_28854446     AOna    A    G        0      0        2 
   7  chr7_28854446     ASom    A    G        1      2        2 
   7  chr7_28854446     HCab    A    G        0      0        2 
   7  chr7_28854446     HPrz    A    G        0      0        2 
   7  chr7_28854446     ZBoe    A    G        0      0        2 
   7  chr7_28854446     ZGre    A    G        0      0        2 
   7  chr7_28854446     ZHar    A    G        0      0        2 
   7  chr7_28854446   Sample    A    G        0      0        2 
   7  chr7_28857100     AAsi    T    C        0      0        2 
   7  chr7_28857100     AKia    T    C        0      0        2 
   7  chr7_28857100     AOna    T    C        0      0        2 
   7  chr7_28857100     ASom    T    C        0      0        2 
   7  chr7_28857100     HCab    T    C        0      0        2 
   7  chr7_28857100     HPrz    T    C        0      0        2 
   7  chr7_28857100     ZBoe    T    C        1      2        2 
   7  chr7_28857100     ZGre    T    C        0      0        2 
   7  chr7_28857100     ZHar    T    C        0      0        2 
   7  chr7_28857100   Sample    T    C        0      0        2 
   7  chr7_28866137     AAsi    G    A        0      0        2 
   7  chr7_28866137     AKia    G    A        0      0        2 
   7  chr7_28866137     AOna    G    A        0      0        2 
   7  chr7_28866137     ASom    G    A        0      0        2 
   7  chr7_28866137     HCab    G    A        1      2        2 
   7  chr7_28866137     HPrz    G    A      0.5      1        2 
   7  chr7_28866137     ZBoe    G    A        0      0        2 
   7  chr7_28866137     ZGre    G    A        0      0        2 
   7  chr7_28866137     ZHar    G    A        0      0        2 
   7  chr7_28866137   Sample    G    A        0      0        2 
   7  chr7_28871712     AAsi    G    T        0      0        2 
   7  chr7_28871712     AKia    G    T      0.5      1        2 
   7  chr7_28871712     AOna    G    T        0      0        2 
   7  chr7_28871712     ASom    G    T        0      0        2 
   7  chr7_28871712     HCab    G    T        0      0        2 
   7  chr7_28871712     HPrz    G    T        0      0        2 
   7  chr7_28871712     ZBoe    G    T        0      0        2 
   7  chr7_28871712     ZGre    G    T        0      0        2 
   7  chr7_28871712     ZHar    G    T        0      0        2 
   7  chr7_28871712   Sample    G    T        0      0        2 
   7  chr7_28881632     AAsi    T    C        0      0        2 
   7  chr7_28881632     AKia    T    C        0      0        2 
   7  chr7_28881632     AOna    T    C        0      0        2 
   7  chr7_28881632     ASom    T    C      0.5      1        2 
   7  chr7_28881632     HCab    T    C        0      0        2 
   7  chr7_28881632     HPrz    T    C        0      0        2 
   7  chr7_28881632     ZBoe    T    C        0      0        2 
   7  chr7_28881632     ZGre    T    C        0      0        2 
   7  chr7_28881632     ZHar    T    C        0      0        2 
   7  chr7_28881632   Sample    T    C        0      0        2 
   7  chr7_28886985     AAsi    G    A        0      0        2 
   7  chr7_28886985     AKia    G    A        0      0        2 
   7  chr7_28886985     AOna    G    A        0      0        2 
   7  chr7_28886985     ASom    G    A        0      0        2 
   7  chr7_28886985     HCab    G    A        1      2        2 
   7  chr7_28886985     HPrz    G    A        1      2        2 
   7  chr7_28886985     ZBoe    G    A        0      0        2 
   7  chr7_28886985     ZGre    G    A        0      0        2 
   7  chr7_28886985     ZHar    G    A        0      0        2 
   7  chr7_28886985   Sample    G    A        0      0        2 
   7  chr7_28887050     AAsi    G    A        0      0        2 
   7  chr7_28887050     AKia    G    A      0.5      1        2 
   7  chr7_28887050     AOna    G    A        1      2        2 
   7  chr7_28887050     ASom    G    A        0      0        2 
   7  chr7_28887050     HCab    G    A        0      0        2 
   7  chr7_28887050     HPrz    G    A        0      0        2 
   7  chr7_28887050     ZBoe    G    A        0      0        2 
   7  chr7_28887050     ZGre    G    A        0      0        2 
   7  chr7_28887050     ZHar    G    A        0      0        2 
   7  chr7_28887050   Sample    G    A        0      0        2 
   7  chr7_28888223     AAsi    A    T        0      0        2 
   7  chr7_28888223     AKia    A    T        0      0        2 
   7  chr7_28888223     AOna    A    T        0      0        2 
   7  chr7_28888223     ASom    A    T        0      0        2 
   7  chr7_28888223     HCab    A    T        0      0        2 
   7  chr7_28888223     HPrz    A    T        0      0        2 
   7  chr7_28888223     ZBoe    A    T        0      0        2 
   7  chr7_28888223     ZGre    A    T        1      2        2 
   7  chr7_28888223     ZHar    A    T        0      0        2 
   7  chr7_28888223   Sample    A    T        0      0        2 
   7  chr7_28888237     AAsi    T    C        0      0        2 
   7  chr7_28888237     AKia    T    C        0      0        2 
   7  chr7_28888237     AOna    T    C        0      0        2 
   7  chr7_28888237     ASom    T    C        0      0        2 
   7  chr7_28888237     HCab    T    C        0      0        2 
   7  chr7_28888237     HPrz    T    C        0      0        2 
   7  chr7_28888237     ZBoe    T    C        1      2        2 
   7  chr7_28888237     ZGre    T    C        0      0        2 
   7  chr7_28888237     ZHar    T    C        0      0        2 
   7  chr7_28888237   Sample    T    C        0      0        2 
   7  chr7_28900676     AAsi    C    T      0.5      1        2 
   7  chr7_28900676     AKia    C    T        0      0        2 
   7  chr7_28900676     AOna    C    T        0      0        2 
   7  chr7_28900676     ASom    C    T        0      0        2 
   7  chr7_28900676     HCab    C    T        0      0        2 
   7  chr7_28900676     HPrz    C    T        0      0        2 
   7  chr7_28900676     ZBoe    C    T        0      0        2 
   7  chr7_28900676     ZGre    C    T        0      0        2 
   7  chr7_28900676     ZHar    C    T        0      0        2 
   7  chr7_28900676   Sample    C    T        0      0        2 
   7  chr7_28906624     AAsi    T    C        1      2        2 
   7  chr7_28906624     AKia    T    C        0      0        2 
   7  chr7_28906624     AOna    T    C        0      0        2 
   7  chr7_28906624     ASom    T    C      0.5      1        2 
   7  chr7_28906624     HCab    T    C        0      0        2 
   7  chr7_28906624     HPrz    T    C        0      0        2 
   7  chr7_28906624     ZBoe    T    C        0      0        2 
   7  chr7_28906624     ZGre    T    C        0      0        2 
   7  chr7_28906624     ZHar    T    C        0      0        2 
   7  chr7_28906624   Sample    T    C        0      0        2 
   7  chr7_28917858     AAsi    C    G        0      0        2 
   7  chr7_28917858     AKia    C    G        0      0        2 
   7  chr7_28917858     AOna    C    G        0      0        2 
   7  chr7_28917858     ASom    C    G        0      0        2 
   7  chr7_28917858     HCab    C    G        0      0        2 
   7  chr7_28917858     HPrz    C    G        0      0        2 
   7  chr7_28917858     ZBoe    C    G        0      0        2 
   7  chr7_28917858     ZGre    C    G        0      0        2 
   7  chr7_28917858     ZHar    C    G        1      2        2 
   7  chr7_28917858   Sample    C    G        0      0        2 
   7  chr7_28922270     AAsi    A    G        0      0        2 
   7  chr7_28922270     AKia    A    G        0      0        2 
   7  chr7_28922270     AOna    A    G        0      0        2 
   7  chr7_28922270     ASom    A    G        0      0        2 
   7  chr7_28922270     HCab    A    G        0      0        2 
   7  chr7_28922270     HPrz    A    G        0      0        2 
   7  chr7_28922270     ZBoe    A    G        1      2        2 
   7  chr7_28922270     ZGre    A    G        0      0        2 
   7  chr7_28922270     ZHar    A    G        0      0        2 
   7  chr7_28922270   Sample    A    G        0      0        2 
   7  chr7_28924833     AAsi    G    A        0      0        2 
   7  chr7_28924833     AKia    G    A      0.5      1        2 
   7  chr7_28924833     AOna    G    A        0      0        2 
   7  chr7_28924833     ASom    G    A        0      0        2 
   7  chr7_28924833     HCab    G    A        0      0        2 
   7  chr7_28924833     HPrz    G    A        0      0        2 
   7  chr7_28924833     ZBoe    G    A        0      0        2 
   7  chr7_28924833     ZGre    G    A        0      0        2 
   7  chr7_28924833     ZHar    G    A        0      0        2 
   7  chr7_28924833   Sample    G    A        0      0        2 
   7  chr7_28929087     AAsi    C    T        0      0        2 
   7  chr7_28929087     AKia    C    T        1      2        2 
   7  chr7_28929087     AOna    C    T        1      2        2 
   7  chr7_28929087     ASom    C    T        0      0        2 
   7  chr7_28929087     HCab    C    T        0      0        2 
   7  chr7_28929087     HPrz    C    T        0      0        2 
   7  chr7_28929087     ZBoe    C    T        0      0        2 
   7  chr7_28929087     ZGre    C    T        0      0        2 
   7  chr7_28929087     ZHar    C    T        0      0        2 
   7  chr7_28929087   Sample    C    T        0      0        2 
   7  chr7_28929612     AAsi    C    G        0      0        2 
   7  chr7_28929612     AKia    C    G        0      0        2 
   7  chr7_28929612     AOna    C    G        0      0        2 
   7  chr7_28929612     ASom    C    G        0      0        2 
   7  chr7_28929612     HCab    C    G        1      2        2 
   7  chr7_28929612     HPrz    C    G        1      2        2 
   7  chr7_28929612     ZBoe    C    G        0      0        2 
   7  chr7_28929612     ZGre    C    G        0      0        2 
   7  chr7_28929612     ZHar    C    G        0      0        2 
   7  chr7_28929612   Sample    C    G        0      0        2 
   7  chr7_28938103     AAsi    C    T        0      0        2 
   7  chr7_28938103     AKia    C    T        1      2        2 
   7  chr7_28938103     AOna    C    T        0      0        2 
   7  chr7_28938103     ASom    C    T        0      0        2 
   7  chr7_28938103     HCab    C    T        0      0        2 
   7  chr7_28938103     HPrz    C    T        0      0        2 
   7  chr7_28938103     ZBoe    C    T        0      0        2 
   7  chr7_28938103     ZGre    C    T        0      0        2 
   7  chr7_28938103     ZHar    C    T        0      0        2 
   7  chr7_28938103   Sample    C    T        0      0        2 
   7  chr7_28940140     AAsi    T    C        0      0        2 
   7  chr7_28940140     AKia    T    C        0      0        2 
   7  chr7_28940140     AOna    T    C        0      0        2 
   7  chr7_28940140     ASom    T    C        0      0        2 
   7  chr7_28940140     HCab    T    C        0      0        2 
   7  chr7_28940140     HPrz    T    C        0      0        2 
   7  chr7_28940140     ZBoe    T    C        0      0        2 
   7  chr7_28940140     ZGre    T    C      0.5      1        2 
   7  chr7_28940140     ZHar    T    C        0      0        2 
   7  chr7_28940140   Sample    T    C        0      0        2 
   7  chr7_28944415     AAsi    A    G        0      0        2 
   7  chr7_28944415     AKia    A    G        0      0        2 
   7  chr7_28944415     AOna    A    G        0      0        2 
   7  chr7_28944415     ASom    A    G        0      0        2 
   7  chr7_28944415     HCab    A    G        1      2        2 
   7  chr7_28944415     HPrz    A    G        1      2        2 
   7  chr7_28944415     ZBoe    A    G        0      0        2 
   7  chr7_28944415     ZGre    A    G        0      0        2 
   7  chr7_28944415     ZHar    A    G        0      0        2 
   7  chr7_28944415   Sample    A    G        1      2        2 
   7  chr7_28944827     AAsi    C    G        0      0        2 
   7  chr7_28944827     AKia    C    G        0      0        2 
   7  chr7_28944827     AOna    C    G        0      0        2 
   7  chr7_28944827     ASom    C    G        0      0        2 
   7  chr7_28944827     HCab    C    G        1      2        2 
   7  chr7_28944827     HPrz    C    G        1      2        2 
   7  chr7_28944827     ZBoe    C    G        0      0        2 
   7  chr7_28944827     ZGre    C    G        0      0        2 
   7  chr7_28944827     ZHar    C    G        0      0        2 
   7  chr7_28944827   Sample    C    G        0      0        2 
   7  chr7_28949033     AAsi    T    C        0      0        2 
   7  chr7_28949033     AKia    T    C        0      0        2 
   7  chr7_28949033     AOna    T    C        0      0        2 
   7  chr7_28949033     ASom    T    C        0      0        2 
   7  chr7_28949033     HCab    T    C        0      0        2 
   7  chr7_28949033     HPrz    T    C        0      0        2 
   7  chr7_28949033     ZBoe    T    C        1      2        2 
   7  chr7_28949033     ZGre    T    C        0      0        2 
   7  chr7_28949033     ZHar    T    C        0      0        2 
   7  chr7_28949033   Sample    T    C        0      0        2 
   7  chr7_28950915     AAsi    T    C        0      0        2 
   7  chr7_28950915     AKia    T    C        0      0        2 
   7  chr7_28950915     AOna    T    C        0      0        2 
   7  chr7_28950915     ASom    T    C        0      0        2 
   7  chr7_28950915     HCab    T    C        0      0        2 
   7  chr7_28950915     HPrz    T    C        0      0        2 
   7  chr7_28950915     ZBoe    T    C        0      0        2 
   7  chr7_28950915     ZGre    T    C        0      0        2 
   7  chr7_28950915     ZHar    T    C        1      2        2 
   7  chr7_28950915   Sample    T    C        0      0        2 
   7  chr7_28952028     AAsi    G    T        0      0        2 
   7  chr7_28952028     AKia    G    T        0      0        2 
   7  chr7_28952028     AOna    G    T        0      0        2 
   7  chr7_28952028     ASom    G    T        0      0        2 
   7  chr7_28952028     HCab    G    T        1      2        2 
   7  chr7_28952028     HPrz    G    T        0      0        2 
   7  chr7_28952028     ZBoe    G    T        0      0        2 
   7  chr7_28952028     ZGre    G    T        0      0        2 
   7  chr7_28952028     ZHar    G    T        0      0        2 
   7  chr7_28952028   Sample    G    T        0      0        2 
   7  chr7_28954975     AAsi    T    C        0      0        2 
   7  chr7_28954975     AKia    T    C        0      0        2 
   7  chr7_28954975     AOna    T    C        0      0        2 
   7  chr7_28954975     ASom    T    C        0      0        2 
   7  chr7_28954975     HCab    T    C        0      0        2 
   7  chr7_28954975     HPrz    T    C        0      0        2 
   7  chr7_28954975     ZBoe    T    C        1      2        2 
   7  chr7_28954975     ZGre    T    C        0      0        2 
   7  chr7_28954975     ZHar    T    C        0      0        2 
   7  chr7_28954975   Sample    T    C        0      0        2 
   7  chr7_28956575     AAsi    T    C        0      0        2 
   7  chr7_28956575     AKia    T    C        0      0        2 
   7  chr7_28956575     AOna    T    C        0      0        2 
   7  chr7_28956575     ASom    T    C        0      0        2 
   7  chr7_28956575     HCab    T    C        0      0        2 
   7  chr7_28956575     HPrz    T    C      0.5      1        2 
   7  chr7_28956575     ZBoe    T    C        0      0        2 
   7  chr7_28956575     ZGre    T    C        0      0        2 
   7  chr7_28956575     ZHar    T    C        0      0        2 
   7  chr7_28956575   Sample    T    C        0      0        2 
   7  chr7_28959500     AAsi    T    C        1      2        2 
   7  chr7_28959500     AKia    T    C        0      0        2 
   7  chr7_28959500     AOna    T    C        0      0        2 
   7  chr7_28959500     ASom    T    C        0      0        2 
   7  chr7_28959500     HCab    T    C        1      2        2 
   7  chr7_28959500     HPrz    T    C        1      2        2 
   7  chr7_28959500     ZBoe    T    C        0      0        2 
   7  chr7_28959500     ZGre    T    C        0      0        2 
   7  chr7_28959500     ZHar    T    C        0      0        2 
   7  chr7_28959500   Sample    T    C        1      2        2 
   7  chr7_28963984     AAsi    C    T        0      0        2 
   7  chr7_28963984     AKia    C    T        0      0        2 
   7  chr7_28963984     AOna    C    T        0      0        2 
   7  chr7_28963984     ASom    C    T        1      2        2 
   7  chr7_28963984     HCab    C    T        0      0        2 
   7  chr7_28963984     HPrz    C    T        0      0        2 
   7  chr7_28963984     ZBoe    C    T        0      0        2 
   7  chr7_28963984     ZGre    C    T        0      0        2 
   7  chr7_28963984     ZHar    C    T        0      0        2 
   7  chr7_28963984   Sample    C    T        0      0        2 
   7  chr7_28966295     AAsi    T    C        0      0        2 
   7  chr7_28966295     AKia    T    C        0      0        2 
   7  chr7_28966295     AOna    T    C        0      0        2 
   7  chr7_28966295     ASom    T    C        0      0        2 
   7  chr7_28966295     HCab    T    C        0      0        2 
   7  chr7_28966295     HPrz    T    C      0.5      1        2 
   7  chr7_28966295     ZBoe    T    C        0      0        2 
   7  chr7_28966295     ZGre    T    C        0      0        2 
   7  chr7_28966295     ZHar    T    C        0      0        2 
   7  chr7_28966295   Sample    T    C        0      0        2 
   7  chr7_28967386     AAsi    T    C        0      0        2 
   7  chr7_28967386     AKia    T    C        0      0        2 
   7  chr7_28967386     AOna    T    C        0      0        2 
   7  chr7_28967386     ASom    T    C        0      0        2 
   7  chr7_28967386     HCab    T    C        1      2        2 
   7  chr7_28967386     HPrz    T    C        0      0        2 
   7  chr7_28967386     ZBoe    T    C        0      0        2 
   7  chr7_28967386     ZGre    T    C        0      0        2 
   7  chr7_28967386     ZHar    T    C        0      0        2 
   7  chr7_28967386   Sample    T    C        0      0        2 
   7  chr7_28970747     AAsi    A    G        0      0        2 
   7  chr7_28970747     AKia    A    G        0      0        2 
   7  chr7_28970747     AOna    A    G        0      0        2 
   7  chr7_28970747     ASom    A    G        0      0        2 
   7  chr7_28970747     HCab    A    G        0      0        2 
   7  chr7_28970747     HPrz    A    G      0.5      1        2 
   7  chr7_28970747     ZBoe    A    G        0      0        2 
   7  chr7_28970747     ZGre    A    G        0      0        2 
   7  chr7_28970747     ZHar    A    G        0      0        2 
   7  chr7_28970747   Sample    A    G        0      0        2 
   7  chr7_28973385     AAsi    A    G        0      0        2 
   7  chr7_28973385     AKia    A    G        0      0        2 
   7  chr7_28973385     AOna    A    G        0      0        2 
   7  chr7_28973385     ASom    A    G        0      0        2 
   7  chr7_28973385     HCab    A    G        0      0        2 
   7  chr7_28973385     HPrz    A    G        0      0        2 
   7  chr7_28973385     ZBoe    A    G      0.5      1        2 
   7  chr7_28973385     ZGre    A    G        0      0        2 
   7  chr7_28973385     ZHar    A    G        0      0        2 
   7  chr7_28973385   Sample    A    G        0      0        2 
   7  chr7_28973896     AAsi    A    G        0      0        2 
   7  chr7_28973896     AKia    A    G        0      0        2 
   7  chr7_28973896     AOna    A    G        0      0        2 
   7  chr7_28973896     ASom    A    G        0      0        2 
   7  chr7_28973896     HCab    A    G        1      2        2 
   7  chr7_28973896     HPrz    A    G        1      2        2 
   7  chr7_28973896     ZBoe    A    G        0      0        2 
   7  chr7_28973896     ZGre    A    G        0      0        2 
   7  chr7_28973896     ZHar    A    G        0      0        2 
   7  chr7_28973896   Sample    A    G        0      0        2 
   7  chr7_28976529     AAsi    C    T        0      0        2 
   7  chr7_28976529     AKia    C    T        0      0        2 
   7  chr7_28976529     AOna    C    T        0      0        2 
   7  chr7_28976529     ASom    C    T        0      0        2 
   7  chr7_28976529     HCab    C    T        0      0        2 
   7  chr7_28976529     HPrz    C    T        0      0        2 
   7  chr7_28976529     ZBoe    C    T        0      0        2 
   7  chr7_28976529     ZGre    C    T        1      2        2 
   7  chr7_28976529     ZHar    C    T        0      0        2 
   7  chr7_28976529   Sample    C    T        0      0        2 
   7  chr7_28978178     AAsi    T    C        1      2        2 
   7  chr7_28978178     AKia    T    C        0      0        2 
   7  chr7_28978178     AOna    T    C        0      0        2 
   7  chr7_28978178     ASom    T    C        1      2        2 
   7  chr7_28978178     HCab    T    C        0      0        2 
   7  chr7_28978178     HPrz    T    C        0      0        2 
   7  chr7_28978178     ZBoe    T    C        0      0        2 
   7  chr7_28978178     ZGre    T    C        0      0        2 
   7  chr7_28978178     ZHar    T    C        0      0        2 
   7  chr7_28978178   Sample    T    C        0      0        2 
   7  chr7_28983249     AAsi    T    G        0      0        2 
   7  chr7_28983249     AKia    T    G        0      0        2 
   7  chr7_28983249     AOna    T    G        1      2        2 
   7  chr7_28983249     ASom    T    G        0      0        2 
   7  chr7_28983249     HCab    T    G        0      0        2 
   7  chr7_28983249     HPrz    T    G        0      0        2 
   7  chr7_28983249     ZBoe    T    G        0      0        2 
   7  chr7_28983249     ZGre    T    G        0      0        2 
   7  chr7_28983249     ZHar    T    G        0      0        2 
   7  chr7_28983249   Sample    T    G        0      0        2 
   7  chr7_28987344     AAsi    T    C        0      0        2 
   7  chr7_28987344     AKia    T    C        0      0        2 
   7  chr7_28987344     AOna    T    C        0      0        2 
   7  chr7_28987344     ASom    T    C        0      0        2 
   7  chr7_28987344     HCab    T    C        0      0        2 
   7  chr7_28987344     HPrz    T    C        0      0        2 
   7  chr7_28987344     ZBoe    T    C        0      0        2 
   7  chr7_28987344     ZGre    T    C        1      2        2 
   7  chr7_28987344     ZHar    T    C        0      0        2 
   7  chr7_28987344   Sample    T    C        0      0        2 
   7  chr7_28988995     AAsi    G    A        0      0        2 
   7  chr7_28988995     AKia    G    A        0      0        2 
   7  chr7_28988995     AOna    G    A        0      0        2 
   7  chr7_28988995     ASom    G    A        0      0        2 
   7  chr7_28988995     HCab    G    A        1      2        2 
   7  chr7_28988995     HPrz    G    A        1      2        2 
   7  chr7_28988995     ZBoe    G    A        0      0        2 
   7  chr7_28988995     ZGre    G    A        0      0        2 
   7  chr7_28988995     ZHar    G    A        0      0        2 
   7  chr7_28988995   Sample    G    A        0      0        2 
   7  chr7_28989104     AAsi    G    A        0      0        2 
   7  chr7_28989104     AKia    G    A        0      0        2 
   7  chr7_28989104     AOna    G    A        0      0        2 
   7  chr7_28989104     ASom    G    A        0      0        2 
   7  chr7_28989104     HCab    G    A        1      2        2 
   7  chr7_28989104     HPrz    G    A        1      2        2 
   7  chr7_28989104     ZBoe    G    A        0      0        2 
   7  chr7_28989104     ZGre    G    A        0      0        2 
   7  chr7_28989104     ZHar    G    A        0      0        2 
   7  chr7_28989104   Sample    G    A        0      0        2 
   7  chr7_28989572     AAsi    A    G        0      0        2 
   7  chr7_28989572     AKia    A    G        0      0        2 
   7  chr7_28989572     AOna    A    G        0      0        2 
   7  chr7_28989572     ASom    A    G        0      0        2 
   7  chr7_28989572     HCab    A    G        0      0        2 
   7  chr7_28989572     HPrz    A    G        0      0        2 
   7  chr7_28989572     ZBoe    A    G        0      0        2 
   7  chr7_28989572     ZGre    A    G        1      2        2 
   7  chr7_28989572     ZHar    A    G        0      0        2 
   7  chr7_28989572   Sample    A    G        0      0        2 
   7  chr7_28991391     AAsi    A    G        0      0        2 
   7  chr7_28991391     AKia    A    G        0      0        2 
   7  chr7_28991391     AOna    A    G        0      0        2 
   7  chr7_28991391     ASom    A    G        0      0        2 
   7  chr7_28991391     HCab    A    G        1      2        2 
   7  chr7_28991391     HPrz    A    G        1      2        2 
   7  chr7_28991391     ZBoe    A    G        0      0        2 
   7  chr7_28991391     ZGre    A    G        0      0        2 
   7  chr7_28991391     ZHar    A    G        0      0        2 
   7  chr7_28991391   Sample    A    G        0      0        2 
   7  chr7_28993393     AAsi    A    G        0      0        2 
   7  chr7_28993393     AKia    A    G        0      0        2 
   7  chr7_28993393     AOna    A    G        0      0        2 
   7  chr7_28993393     ASom    A    G        0      0        2 
   7  chr7_28993393     HCab    A    G        0      0        2 
   7  chr7_28993393     HPrz    A    G        0      0        2 
   7  chr7_28993393     ZBoe    A    G        0      0        2 
   7  chr7_28993393     ZGre    A    G        0      0        2 
   7  chr7_28993393     ZHar    A    G      0.5      1        2 
   7  chr7_28993393   Sample    A    G        0      0        2 
   7  chr7_28993734     AAsi    A    G        0      0        2 
   7  chr7_28993734     AKia    A    G        0      0        2 
   7  chr7_28993734     AOna    A    G        0      0        2 
   7  chr7_28993734     ASom    A    G        0      0        2 
   7  chr7_28993734     HCab    A    G        0      0        2 
   7  chr7_28993734     HPrz    A    G        0      0        2 
   7  chr7_28993734     ZBoe    A    G      0.5      1        2 
   7  chr7_28993734     ZGre    A    G        0      0        2 
   7  chr7_28993734     ZHar    A    G        0      0        2 
   7  chr7_28993734   Sample    A    G        0      0        2 
   7  chr7_28996889     AAsi    T    C        0      0        2 
   7  chr7_28996889     AKia    T    C        1      2        2 
   7  chr7_28996889     AOna    T    C        0      0        2 
   7  chr7_28996889     ASom    T    C        0      0        2 
   7  chr7_28996889     HCab    T    C        0      0        2 
   7  chr7_28996889     HPrz    T    C        0      0        2 
   7  chr7_28996889     ZBoe    T    C        0      0        2 
   7  chr7_28996889     ZGre    T    C        0      0        2 
   7  chr7_28996889     ZHar    T    C        1      2        2 
   7  chr7_28996889   Sample    T    C        0      0        2 
   7  chr7_28997056     AAsi    G    C        0      0        2 
   7  chr7_28997056     AKia    G    C        0      0        2 
   7  chr7_28997056     AOna    G    C        0      0        2 
   7  chr7_28997056     ASom    G    C        0      0        2 
   7  chr7_28997056     HCab    G    C        0      0        2 
   7  chr7_28997056     HPrz    G    C        0      0        2 
   7  chr7_28997056     ZBoe    G    C        0      0        2 
   7  chr7_28997056     ZGre    G    C        0      0        2 
   7  chr7_28997056     ZHar    G    C        1      2        2 
   7  chr7_28997056   Sample    G    C        0      0        2 
   7  chr7_29001169     AAsi    T    G        0      0        2 
   7  chr7_29001169     AKia    T    G        0      0        2 
   7  chr7_29001169     AOna    T    G        0      0        2 
   7  chr7_29001169     ASom    T    G        0      0        2 
   7  chr7_29001169     HCab    T    G        0      0        2 
   7  chr7_29001169     HPrz    T    G        0      0        2 
   7  chr7_29001169     ZBoe    T    G        0      0        2 
   7  chr7_29001169     ZGre    T    G        1      2        2 
   7  chr7_29001169     ZHar    T    G        0      0        2 
   7  chr7_29001169   Sample    T    G        0      0        2 
   7  chr7_29001761     AAsi    G    A        0      0        2 
   7  chr7_29001761     AKia    G    A        0      0        2 
   7  chr7_29001761     AOna    G    A        0      0        2 
   7  chr7_29001761     ASom    G    A        0      0        2 
   7  chr7_29001761     HCab    G    A        0      0        2 
   7  chr7_29001761     HPrz    G    A        0      0        2 
   7  chr7_29001761     ZBoe    G    A      0.5      1        2 
   7  chr7_29001761     ZGre    G    A        0      0        2 
   7  chr7_29001761     ZHar    G    A        0      0        2 
   7  chr7_29001761   Sample    G    A        0      0        2 
   7  chr7_29005138     AAsi    C    T      0.5      1        2 
   7  chr7_29005138     AKia    C    T        0      0        2 
   7  chr7_29005138     AOna    C    T        0      0        2 
   7  chr7_29005138     ASom    C    T        0      0        2 
   7  chr7_29005138     HCab    C    T        0      0        2 
   7  chr7_29005138     HPrz    C    T        0      0        2 
   7  chr7_29005138     ZBoe    C    T        0      0        2 
   7  chr7_29005138     ZGre    C    T        0      0        2 
   7  chr7_29005138     ZHar    C    T        0      0        2 
   7  chr7_29005138   Sample    C    T        0      0        2 
   7  chr7_29009925     AAsi    A    G        0      0        2 
   7  chr7_29009925     AKia    A    G        0      0        2 
   7  chr7_29009925     AOna    A    G        0      0        2 
   7  chr7_29009925     ASom    A    G        0      0        2 
   7  chr7_29009925     HCab    A    G        0      0        2 
   7  chr7_29009925     HPrz    A    G        0      0        2 
   7  chr7_29009925     ZBoe    A    G        1      2        2 
   7  chr7_29009925     ZGre    A    G        0      0        2 
   7  chr7_29009925     ZHar    A    G        0      0        2 
   7  chr7_29009925   Sample    A    G        0      0        2 
   7  chr7_29011988     AAsi    C    T        0      0        2 
   7  chr7_29011988     AKia    C    T        1      2        2 
   7  chr7_29011988     AOna    C    T        1      2        2 
   7  chr7_29011988     ASom    C    T        0      0        2 
   7  chr7_29011988     HCab    C    T        0      0        2 
   7  chr7_29011988     HPrz    C    T        0      0        2 
   7  chr7_29011988     ZBoe    C    T        0      0        2 
   7  chr7_29011988     ZGre    C    T        0      0        2 
   7  chr7_29011988     ZHar    C    T        0      0        2 
   7  chr7_29011988   Sample    C    T        0      0        2 
   7  chr7_29012407     AAsi    T    C        0      0        2 
   7  chr7_29012407     AKia    T    C        0      0        2 
   7  chr7_29012407     AOna    T    C        0      0        2 
   7  chr7_29012407     ASom    T    C        1      2        2 
   7  chr7_29012407     HCab    T    C        0      0        2 
   7  chr7_29012407     HPrz    T    C        0      0        2 
   7  chr7_29012407     ZBoe    T    C        0      0        2 
   7  chr7_29012407     ZGre    T    C        0      0        2 
   7  chr7_29012407     ZHar    T    C        0      0        2 
   7  chr7_29012407   Sample    T    C        0      0        2 
   7  chr7_29017682     AAsi    A    G        0      0        2 
   7  chr7_29017682     AKia    A    G        0      0        2 
   7  chr7_29017682     AOna    A    G        0      0        2 
   7  chr7_29017682     ASom    A    G        1      2        2 
   7  chr7_29017682     HCab    A    G        0      0        2 
   7  chr7_29017682     HPrz    A    G        0      0        2 
   7  chr7_29017682     ZBoe    A    G        0      0        2 
   7  chr7_29017682     ZGre    A    G        0      0        2 
   7  chr7_29017682     ZHar    A    G        0      0        2 
   7  chr7_29017682   Sample    A    G        0      0        2 
   7  chr7_29018022     AAsi    G    A        0      0        2 
   7  chr7_29018022     AKia    G    A        0      0        2 
   7  chr7_29018022     AOna    G    A        0      0        2 
   7  chr7_29018022     ASom    G    A        0      0        2 
   7  chr7_29018022     HCab    G    A        1      2        2 
   7  chr7_29018022     HPrz    G    A        1      2        2 
   7  chr7_29018022     ZBoe    G    A        0      0        2 
   7  chr7_29018022     ZGre    G    A        0      0        2 
   7  chr7_29018022     ZHar    G    A        0      0        2 
   7  chr7_29018022   Sample    G    A        0      0        2 
   7  chr7_29018475     AAsi    T    C        0      0        2 
   7  chr7_29018475     AKia    T    C        0      0        2 
   7  chr7_29018475     AOna    T    C        0      0        2 
   7  chr7_29018475     ASom    T    C        0      0        2 
   7  chr7_29018475     HCab    T    C        1      2        2 
   7  chr7_29018475     HPrz    T    C        1      2        2 
   7  chr7_29018475     ZBoe    T    C        0      0        2 
   7  chr7_29018475     ZGre    T    C        0      0        2 
   7  chr7_29018475     ZHar    T    C        0      0        2 
   7  chr7_29018475   Sample    T    C        0      0        2 
   7  chr7_29019527     AAsi    G    A        1      2        2 
   7  chr7_29019527     AKia    G    A        0      0        2 
   7  chr7_29019527     AOna    G    A        0      0        2 
   7  chr7_29019527     ASom    G    A        1      2        2 
   7  chr7_29019527     HCab    G    A        1      2        2 
   7  chr7_29019527     HPrz    G    A        1      2        2 
   7  chr7_29019527     ZBoe    G    A        0      0        2 
   7  chr7_29019527     ZGre    G    A        0      0        2 
   7  chr7_29019527     ZHar    G    A        0      0        2 
   7  chr7_29019527   Sample    G    A        1      2        2 
   7  chr7_29023501     AAsi    T    C        0      0        2 
   7  chr7_29023501     AKia    T    C        0      0        2 
   7  chr7_29023501     AOna    T    C        0      0        2 
   7  chr7_29023501     ASom    T    C        0      0        2 
   7  chr7_29023501     HCab    T    C        0      0        2 
   7  chr7_29023501     HPrz    T    C        0      0        2 
   7  chr7_29023501     ZBoe    T    C        1      2        2 
   7  chr7_29023501     ZGre    T    C        1      2        2 
   7  chr7_29023501     ZHar    T    C        1      2        2 
   7  chr7_29023501   Sample    T    C        0      0        2 
   7  chr7_29025288     AAsi    T    C        0      0        2 
   7  chr7_29025288     AKia    T    C        0      0        2 
   7  chr7_29025288     AOna    T    C        0      0        2 
   7  chr7_29025288     ASom    T    C        0      0        2 
   7  chr7_29025288     HCab    T    C        0      0        2 
   7  chr7_29025288     HPrz    T    C        0      0        2 
   7  chr7_29025288     ZBoe    T    C      0.5      1        2 
   7  chr7_29025288     ZGre    T    C        1      2        2 
   7  chr7_29025288     ZHar    T    C        0      0        2 
   7  chr7_29025288   Sample    T    C        0      0        2 
   7  chr7_29027791     AAsi    G    C        1      2        2 
   7  chr7_29027791     AKia    G    C        0      0        2 
   7  chr7_29027791     AOna    G    C        0      0        2 
   7  chr7_29027791     ASom    G    C        1      2        2 
   7  chr7_29027791     HCab    G    C        0      0        2 
   7  chr7_29027791     HPrz    G    C        0      0        2 
   7  chr7_29027791     ZBoe    G    C        0      0        2 
   7  chr7_29027791     ZGre    G    C        0      0        2 
   7  chr7_29027791     ZHar    G    C        0      0        2 
   7  chr7_29027791   Sample    G    C        1      2        2 
   7  chr7_29031682     AAsi    A    G        0      0        2 
   7  chr7_29031682     AKia    A    G        0      0        2 
   7  chr7_29031682     AOna    A    G        0      0        2 
   7  chr7_29031682     ASom    A    G        0      0        2 
   7  chr7_29031682     HCab    A    G        0      0        2 
   7  chr7_29031682     HPrz    A    G        0      0        2 
   7  chr7_29031682     ZBoe    A    G        0      0        2 
   7  chr7_29031682     ZGre    A    G        0      0        2 
   7  chr7_29031682     ZHar    A    G      0.5      1        2 
   7  chr7_29031682   Sample    A    G        0      0        2 
   7  chr7_29032584     AAsi    T    C        0      0        2 
   7  chr7_29032584     AKia    T    C        0      0        2 
   7  chr7_29032584     AOna    T    C        0      0        2 
   7  chr7_29032584     ASom    T    C        0      0        2 
   7  chr7_29032584     HCab    T    C        1      2        2 
   7  chr7_29032584     HPrz    T    C        1      2        2 
   7  chr7_29032584     ZBoe    T    C        0      0        2 
   7  chr7_29032584     ZGre    T    C        0      0        2 
   7  chr7_29032584     ZHar    T    C        0      0        2 
   7  chr7_29032584   Sample    T    C        0      0        2 
   7  chr7_29034198     AAsi    A    G        0      0        2 
   7  chr7_29034198     AKia    A    G        0      0        2 
   7  chr7_29034198     AOna    A    G        0      0        2 
   7  chr7_29034198     ASom    A    G        0      0        2 
   7  chr7_29034198     HCab    A    G        0      0        2 
   7  chr7_29034198     HPrz    A    G        0      0        2 
   7  chr7_29034198     ZBoe    A    G        0      0        2 
   7  chr7_29034198     ZGre    A    G      0.5      1        2 
   7  chr7_29034198     ZHar    A    G        0      0        2 
   7  chr7_29034198   Sample    A    G        0      0        2 
   7  chr7_29034480     AAsi    T    C      0.5      1        2 
   7  chr7_29034480     AKia    T    C        0      0        2 
   7  chr7_29034480     AOna    T    C        0      0        2 
   7  chr7_29034480     ASom    T    C        0      0        2 
   7  chr7_29034480     HCab    T    C        0      0        2 
   7  chr7_29034480     HPrz    T    C        0      0        2 
   7  chr7_29034480     ZBoe    T    C        1      2        2 
   7  chr7_29034480     ZGre    T    C        1      2        2 
   7  chr7_29034480     ZHar    T    C        1      2        2 
   7  chr7_29034480   Sample    T    C        1      2        2 
   7  chr7_29036244     AAsi    G    A        1      2        2 
   7  chr7_29036244     AKia    G    A        0      0        2 
   7  chr7_29036244     AOna    G    A        0      0        2 
   7  chr7_29036244     ASom    G    A        1      2        2 
   7  chr7_29036244     HCab    G    A        1      2        2 
   7  chr7_29036244     HPrz    G    A        1      2        2 
   7  chr7_29036244     ZBoe    G    A        0      0        2 
   7  chr7_29036244     ZGre    G    A        0      0        2 
   7  chr7_29036244     ZHar    G    A        0      0        2 
   7  chr7_29036244   Sample    G    A        1      2        2 
   7  chr7_29039949     AAsi    A    G        0      0        2 
   7  chr7_29039949     AKia    A    G        0      0        2 
   7  chr7_29039949     AOna    A    G        0      0        2 
   7  chr7_29039949     ASom    A    G        0      0        2 
   7  chr7_29039949     HCab    A    G        1      2        2 
   7  chr7_29039949     HPrz    A    G        1      2        2 
   7  chr7_29039949     ZBoe    A    G        0      0        2 
   7  chr7_29039949     ZGre    A    G        0      0        2 
   7  chr7_29039949     ZHar    A    G        0      0        2 
   7  chr7_29039949   Sample    A    G        0      0        2 
   7  chr7_29040482     AAsi    C    T        0      0        2 
   7  chr7_29040482     AKia    C    T        0      0        2 
   7  chr7_29040482     AOna    C    T        0      0        2 
   7  chr7_29040482     ASom    C    T        0      0        2 
   7  chr7_29040482     HCab    C    T        1      2        2 
   7  chr7_29040482     HPrz    C    T        1      2        2 
   7  chr7_29040482     ZBoe    C    T        0      0        2 
   7  chr7_29040482     ZGre    C    T        0      0        2 
   7  chr7_29040482     ZHar    C    T        0      0        2 
   7  chr7_29040482   Sample    C    T        0      0        2 
   7  chr7_29043234     AAsi    G    A        0      0        2 
   7  chr7_29043234     AKia    G    A        0      0        2 
   7  chr7_29043234     AOna    G    A        1      2        2 
   7  chr7_29043234     ASom    G    A        0      0        2 
   7  chr7_29043234     HCab    G    A        0      0        2 
   7  chr7_29043234     HPrz    G    A        0      0        2 
   7  chr7_29043234     ZBoe    G    A        0      0        2 
   7  chr7_29043234     ZGre    G    A        0      0        2 
   7  chr7_29043234     ZHar    G    A        0      0        2 
   7  chr7_29043234   Sample    G    A        0      0        2 
   7  chr7_29043417     AAsi    G    T        0      0        2 
   7  chr7_29043417     AKia    G    T        0      0        2 
   7  chr7_29043417     AOna    G    T        0      0        2 
   7  chr7_29043417     ASom    G    T        0      0        2 
   7  chr7_29043417     HCab    G    T        0      0        2 
   7  chr7_29043417     HPrz    G    T        0      0        2 
   7  chr7_29043417     ZBoe    G    T        0      0        2 
   7  chr7_29043417     ZGre    G    T        0      0        2 
   7  chr7_29043417     ZHar    G    T        1      2        2 
   7  chr7_29043417   Sample    G    T        0      0        2 
   7  chr7_29046440     AAsi    T    C        0      0        2 
   7  chr7_29046440     AKia    T    C        0      0        2 
   7  chr7_29046440     AOna    T    C        0      0        2 
   7  chr7_29046440     ASom    T    C        0      0        2 
   7  chr7_29046440     HCab    T    C        0      0        2 
   7  chr7_29046440     HPrz    T    C        0      0        2 
   7  chr7_29046440     ZBoe    T    C      0.5      1        2 
   7  chr7_29046440     ZGre    T    C        0      0        2 
   7  chr7_29046440     ZHar    T    C        0      0        2 
   7  chr7_29046440   Sample    T    C        0      0        2 
   7  chr7_29048726     AAsi    T    C        0      0        2 
   7  chr7_29048726     AKia    T    C        0      0        2 
   7  chr7_29048726     AOna    T    C        0      0        2 
   7  chr7_29048726     ASom    T    C        0      0        2 
   7  chr7_29048726     HCab    T    C        0      0        2 
   7  chr7_29048726     HPrz    T    C        0      0        2 
   7  chr7_29048726     ZBoe    T    C        0      0        2 
   7  chr7_29048726     ZGre    T    C        0      0        2 
   7  chr7_29048726     ZHar    T    C      0.5      1        2 
   7  chr7_29048726   Sample    T    C        0      0        2 
   7  chr7_29049520     AAsi    A    G        0      0        2 
   7  chr7_29049520     AKia    A    G      0.5      1        2 
   7  chr7_29049520     AOna    A    G        1      2        2 
   7  chr7_29049520     ASom    A    G        0      0        2 
   7  chr7_29049520     HCab    A    G        0      0        2 
   7  chr7_29049520     HPrz    A    G        0      0        2 
   7  chr7_29049520     ZBoe    A    G        1      2        2 
   7  chr7_29049520     ZGre    A    G        1      2        2 
   7  chr7_29049520     ZHar    A    G        1      2        2 
   7  chr7_29049520   Sample    A    G        0      0        2 
   7  chr7_29051138     AAsi    A    G        0      0        2 
   7  chr7_29051138     AKia    A    G      0.5      1        2 
   7  chr7_29051138     AOna    A    G        0      0        2 
   7  chr7_29051138     ASom    A    G        0      0        2 
   7  chr7_29051138     HCab    A    G        0      0        2 
   7  chr7_29051138     HPrz    A    G        0      0        2 
   7  chr7_29051138     ZBoe    A    G        0      0        2 
   7  chr7_29051138     ZGre    A    G        0      0        2 
   7  chr7_29051138     ZHar    A    G        0      0        2 
   7  chr7_29051138   Sample    A    G        0      0        2 
   7  chr7_29051380     AAsi    G    A        0      0        2 
   7  chr7_29051380     AKia    G    A        0      0        2 
   7  chr7_29051380     AOna    G    A        0      0        2 
   7  chr7_29051380     ASom    G    A        0      0        2 
   7  chr7_29051380     HCab    G    A        0      0        2 
   7  chr7_29051380     HPrz    G    A        0      0        2 
   7  chr7_29051380     ZBoe    G    A      0.5      1        2 
   7  chr7_29051380     ZGre    G    A        0      0        2 
   7  chr7_29051380     ZHar    G    A        0      0        2 
   7  chr7_29051380   Sample    G    A        0      0        2 
   7  chr7_29065159     AAsi    A    C        1      2        2 
   7  chr7_29065159     AKia    A    C        0      0        2 
   7  chr7_29065159     AOna    A    C        0      0        2 
   7  chr7_29065159     ASom    A    C        1      2        2 
   7  chr7_29065159     HCab    A    C        0      0        2 
   7  chr7_29065159     HPrz    A    C        0      0        2 
   7  chr7_29065159     ZBoe    A    C        0      0        2 
   7  chr7_29065159     ZGre    A    C        0      0        2 
   7  chr7_29065159     ZHar    A    C        0      0        2 
   7  chr7_29065159   Sample    A    C        1      2        2 
   7  chr7_29069126     AAsi    T    C        0      0        2 
   7  chr7_29069126     AKia    T    C        0      0        2 
   7  chr7_29069126     AOna    T    C        0      0        2 
   7  chr7_29069126     ASom    T    C      0.5      1        2 
   7  chr7_29069126     HCab    T    C        0      0        2 
   7  chr7_29069126     HPrz    T    C        0      0        2 
   7  chr7_29069126     ZBoe    T    C        0      0        2 
   7  chr7_29069126     ZGre    T    C        0      0        2 
   7  chr7_29069126     ZHar    T    C        0      0        2 
   7  chr7_29069126   Sample    T    C        1      2        2 
   7  chr7_29073867     AAsi    G    A        0      0        2 
   7  chr7_29073867     AKia    G    A        0      0        2 
   7  chr7_29073867     AOna    G    A        0      0        2 
   7  chr7_29073867     ASom    G    A        0      0        2 
   7  chr7_29073867     HCab    G    A        0      0        2 
   7  chr7_29073867     HPrz    G    A        0      0        2 
   7  chr7_29073867     ZBoe    G    A        0      0        2 
   7  chr7_29073867     ZGre    G    A      0.5      1        2 
   7  chr7_29073867     ZHar    G    A        0      0        2 
   7  chr7_29073867   Sample    G    A        0      0        2 
   7  chr7_29075086     AAsi    G    A        1      2        2 
   7  chr7_29075086     AKia    G    A        0      0        2 
   7  chr7_29075086     AOna    G    A        0      0        2 
   7  chr7_29075086     ASom    G    A        1      2        2 
   7  chr7_29075086     HCab    G    A        0      0        2 
   7  chr7_29075086     HPrz    G    A        0      0        2 
   7  chr7_29075086     ZBoe    G    A        0      0        2 
   7  chr7_29075086     ZGre    G    A        0      0        2 
   7  chr7_29075086     ZHar    G    A        0      0        2 
   7  chr7_29075086   Sample    G    A        1      2        2 
   7  chr7_29083089     AAsi    G    C        0      0        2 
   7  chr7_29083089     AKia    G    C        0      0        2 
   7  chr7_29083089     AOna    G    C        0      0        2 
   7  chr7_29083089     ASom    G    C        0      0        2 
   7  chr7_29083089     HCab    G    C        0      0        2 
   7  chr7_29083089     HPrz    G    C        0      0        2 
   7  chr7_29083089     ZBoe    G    C        0      0        2 
   7  chr7_29083089     ZGre    G    C        1      2        2 
   7  chr7_29083089     ZHar    G    C        0      0        2 
   7  chr7_29083089   Sample    G    C        0      0        2 
   7  chr7_29087440     AAsi    C    T        0      0        2 
   7  chr7_29087440     AKia    C    T        0      0        2 
   7  chr7_29087440     AOna    C    T        0      0        2 
   7  chr7_29087440     ASom    C    T        0      0        2 
   7  chr7_29087440     HCab    C    T        1      2        2 
   7  chr7_29087440     HPrz    C    T        1      2        2 
   7  chr7_29087440     ZBoe    C    T        0      0        2 
   7  chr7_29087440     ZGre    C    T        0      0        2 
   7  chr7_29087440     ZHar    C    T        0      0        2 
   7  chr7_29087440   Sample    C    T        0      0        2 
   7  chr7_29090097     AAsi    A    G      0.5      1        2 
   7  chr7_29090097     AKia    A    G        0      0        2 
   7  chr7_29090097     AOna    A    G        0      0        2 
   7  chr7_29090097     ASom    A    G        0      0        2 
   7  chr7_29090097     HCab    A    G        1      2        2 
   7  chr7_29090097     HPrz    A    G        1      2        2 
   7  chr7_29090097     ZBoe    A    G        0      0        2 
   7  chr7_29090097     ZGre    A    G        0      0        2 
   7  chr7_29090097     ZHar    A    G        0      0        2 
   7  chr7_29090097   Sample    A    G        1      2        2 
   7  chr7_29092773     AAsi    G    A      0.5      1        2 
   7  chr7_29092773     AKia    G    A        0      0        2 
   7  chr7_29092773     AOna    G    A        0      0        2 
   7  chr7_29092773     ASom    G    A        0      0        2 
   7  chr7_29092773     HCab    G    A        0      0        2 
   7  chr7_29092773     HPrz    G    A        0      0        2 
   7  chr7_29092773     ZBoe    G    A        0      0        2 
   7  chr7_29092773     ZGre    G    A        0      0        2 
   7  chr7_29092773     ZHar    G    A        0      0        2 
   7  chr7_29092773   Sample    G    A        1      2        2 
   7  chr7_29093806     AAsi    A    G        0      0        2 
   7  chr7_29093806     AKia    A    G        0      0        2 
   7  chr7_29093806     AOna    A    G        0      0        2 
   7  chr7_29093806     ASom    A    G        0      0        2 
   7  chr7_29093806     HCab    A    G        0      0        2 
   7  chr7_29093806     HPrz    A    G        0      0        2 
   7  chr7_29093806     ZBoe    A    G        0      0        2 
   7  chr7_29093806     ZGre    A    G      0.5      1        2 
   7  chr7_29093806     ZHar    A    G        0      0        2 
   7  chr7_29093806   Sample    A    G        0      0        2 
   7  chr7_29096501     AAsi    A    T        0      0        2 
   7  chr7_29096501     AKia    A    T        0      0        2 
   7  chr7_29096501     AOna    A    T        0      0        2 
   7  chr7_29096501     ASom    A    T        0      0        2 
   7  chr7_29096501     HCab    A    T        0      0        2 
   7  chr7_29096501     HPrz    A    T        0      0        2 
   7  chr7_29096501     ZBoe    A    T        0      0        2 
   7  chr7_29096501     ZGre    A    T        1      2        2 
   7  chr7_29096501     ZHar    A    T        0      0        2 
   7  chr7_29096501   Sample    A    T        0      0        2 
   7  chr7_29104732     AAsi    G    A        0      0        2 
   7  chr7_29104732     AKia    G    A        0      0        2 
   7  chr7_29104732     AOna    G    A        0      0        2 
   7  chr7_29104732     ASom    G    A        0      0        2 
   7  chr7_29104732     HCab    G    A        0      0        2 
   7  chr7_29104732     HPrz    G    A        0      0        2 
   7  chr7_29104732     ZBoe    G    A        0      0        2 
   7  chr7_29104732     ZGre    G    A        1      2        2 
   7  chr7_29104732     ZHar    G    A        0      0        2 
   7  chr7_29104732   Sample    G    A        0      0        2 
   7  chr7_29109102     AAsi    T    C        0      0        2 
   7  chr7_29109102     AKia    T    C        1      2        2 
   7  chr7_29109102     AOna    T    C        1      2        2 
   7  chr7_29109102     ASom    T    C        0      0        2 
   7  chr7_29109102     HCab    T    C        0      0        2 
   7  chr7_29109102     HPrz    T    C        0      0        2 
   7  chr7_29109102     ZBoe    T    C        0      0        2 
   7  chr7_29109102     ZGre    T    C        0      0        2 
   7  chr7_29109102     ZHar    T    C        0      0        2 
   7  chr7_29109102   Sample    T    C        0      0        2 
   7  chr7_29113751     AAsi    G    A        0      0        2 
   7  chr7_29113751     AKia    G    A        0      0        2 
   7  chr7_29113751     AOna    G    A        1      2        2 
   7  chr7_29113751     ASom    G    A        0      0        2 
   7  chr7_29113751     HCab    G    A        0      0        2 
   7  chr7_29113751     HPrz    G    A        0      0        2 
   7  chr7_29113751     ZBoe    G    A        0      0        2 
   7  chr7_29113751     ZGre    G    A        0      0        2 
   7  chr7_29113751     ZHar    G    A        0      0        2 
   7  chr7_29113751   Sample    G    A        0      0        2 
   7  chr7_29127990     AAsi    T    C        0      0        2 
   7  chr7_29127990     AKia    T    C        0      0        2 
   7  chr7_29127990     AOna    T    C        0      0        2 
   7  chr7_29127990     ASom    T    C        0      0        2 
   7  chr7_29127990     HCab    T    C        1      2        2 
   7  chr7_29127990     HPrz    T    C        1      2        2 
   7  chr7_29127990     ZBoe    T    C        0      0        2 
   7  chr7_29127990     ZGre    T    C        0      0        2 
   7  chr7_29127990     ZHar    T    C        0      0        2 
   7  chr7_29127990   Sample    T    C        0      0        2 
   7  chr7_29132603     AAsi    T    C        1      2        2 
   7  chr7_29132603     AKia    T    C        0      0        2 
   7  chr7_29132603     AOna    T    C        0      0        2 
   7  chr7_29132603     ASom    T    C      0.5      1        2 
   7  chr7_29132603     HCab    T    C        0      0        2 
   7  chr7_29132603     HPrz    T    C        0      0        2 
   7  chr7_29132603     ZBoe    T    C        0      0        2 
   7  chr7_29132603     ZGre    T    C        0      0        2 
   7  chr7_29132603     ZHar    T    C        0      0        2 
   7  chr7_29132603   Sample    T    C        1      2        2 
   7  chr7_29134639     AAsi    T    C        1      2        2 
   7  chr7_29134639     AKia    T    C        0      0        2 
   7  chr7_29134639     AOna    T    C        0      0        2 
   7  chr7_29134639     ASom    T    C      0.5      1        2 
   7  chr7_29134639     HCab    T    C        0      0        2 
   7  chr7_29134639     HPrz    T    C        0      0        2 
   7  chr7_29134639     ZBoe    T    C        0      0        2 
   7  chr7_29134639     ZGre    T    C        0      0        2 
   7  chr7_29134639     ZHar    T    C        0      0        2 
   7  chr7_29134639   Sample    T    C        1      2        2 
   7  chr7_29136456     AAsi    A    G        0      0        2 
   7  chr7_29136456     AKia    A    G        1      2        2 
   7  chr7_29136456     AOna    A    G        0      0        2 
   7  chr7_29136456     ASom    A    G        0      0        2 
   7  chr7_29136456     HCab    A    G        0      0        2 
   7  chr7_29136456     HPrz    A    G        0      0        2 
   7  chr7_29136456     ZBoe    A    G        0      0        2 
   7  chr7_29136456     ZGre    A    G        0      0        2 
   7  chr7_29136456     ZHar    A    G        0      0        2 
   7  chr7_29136456   Sample    A    G        0      0        2 
   7  chr7_29145607     AAsi    C    G        0      0        2 
   7  chr7_29145607     AKia    C    G        0      0        2 
   7  chr7_29145607     AOna    C    G        0      0        2 
   7  chr7_29145607     ASom    C    G        0      0        2 
   7  chr7_29145607     HCab    C    G        1      2        2 
   7  chr7_29145607     HPrz    C    G        1      2        2 
   7  chr7_29145607     ZBoe    C    G        0      0        2 
   7  chr7_29145607     ZGre    C    G        0      0        2 
   7  chr7_29145607     ZHar    C    G        0      0        2 
   7  chr7_29145607   Sample    C    G        0      0        2 
   7  chr7_29148213     AAsi    A    G        0      0        2 
   7  chr7_29148213     AKia    A    G        0      0        2 
   7  chr7_29148213     AOna    A    G        0      0        2 
   7  chr7_29148213     ASom    A    G        0      0        2 
   7  chr7_29148213     HCab    A    G        0      0        2 
   7  chr7_29148213     HPrz    A    G        0      0        2 
   7  chr7_29148213     ZBoe    A    G        1      2        2 
   7  chr7_29148213     ZGre    A    G        0      0        2 
   7  chr7_29148213     ZHar    A    G        0      0        2 
   7  chr7_29148213   Sample    A    G        0      0        2 
   7  chr7_29150021     AAsi    T    C        0      0        2 
   7  chr7_29150021     AKia    T    C        0      0        2 
   7  chr7_29150021     AOna    T    C        0      0        2 
   7  chr7_29150021     ASom    T    C        0      0        2 
   7  chr7_29150021     HCab    T    C        1      2        2 
   7  chr7_29150021     HPrz    T    C        1      2        2 
   7  chr7_29150021     ZBoe    T    C        0      0        2 
   7  chr7_29150021     ZGre    T    C        0      0        2 
   7  chr7_29150021     ZHar    T    C        0      0        2 
   7  chr7_29150021   Sample    T    C        0      0        2 
   7  chr7_29151573     AAsi    G    T        0      0        2 
   7  chr7_29151573     AKia    G    T      0.5      1        2 
   7  chr7_29151573     AOna    G    T        0      0        2 
   7  chr7_29151573     ASom    G    T        0      0        2 
   7  chr7_29151573     HCab    G    T        0      0        2 
   7  chr7_29151573     HPrz    G    T        0      0        2 
   7  chr7_29151573     ZBoe    G    T        0      0        2 
   7  chr7_29151573     ZGre    G    T        0      0        2 
   7  chr7_29151573     ZHar    G    T        0      0        2 
   7  chr7_29151573   Sample    G    T        0      0        2 
   7  chr7_29153291     AAsi    A    G        0      0        2 
   7  chr7_29153291     AKia    A    G        0      0        2 
   7  chr7_29153291     AOna    A    G        0      0        2 
   7  chr7_29153291     ASom    A    G        0      0        2 
   7  chr7_29153291     HCab    A    G        1      2        2 
   7  chr7_29153291     HPrz    A    G        1      2        2 
   7  chr7_29153291     ZBoe    A    G        0      0        2 
   7  chr7_29153291     ZGre    A    G        0      0        2 
   7  chr7_29153291     ZHar    A    G        0      0        2 
   7  chr7_29153291   Sample    A    G        0      0        2 
   7  chr7_29164366     AAsi    C    A        0      0        2 
   7  chr7_29164366     AKia    C    A        0      0        2 
   7  chr7_29164366     AOna    C    A        0      0        2 
   7  chr7_29164366     ASom    C    A        0      0        2 
   7  chr7_29164366     HCab    C    A        1      2        2 
   7  chr7_29164366     HPrz    C    A        1      2        2 
   7  chr7_29164366     ZBoe    C    A        0      0        2 
   7  chr7_29164366     ZGre    C    A        0      0        2 
   7  chr7_29164366     ZHar    C    A        0      0        2 
   7  chr7_29164366   Sample    C    A        0      0        2 
   7  chr7_29194910     AAsi    A    G        0      0        2 
   7  chr7_29194910     AKia    A    G        0      0        2 
   7  chr7_29194910     AOna    A    G        0      0        2 
   7  chr7_29194910     ASom    A    G        0      0        2 
   7  chr7_29194910     HCab    A    G        0      0        2 
   7  chr7_29194910     HPrz    A    G        0      0        2 
   7  chr7_29194910     ZBoe    A    G        0      0        2 
   7  chr7_29194910     ZGre    A    G        1      2        2 
   7  chr7_29194910     ZHar    A    G        0      0        2 
   7  chr7_29194910   Sample    A    G        0      0        2 
   7  chr7_29198856     AAsi    C    G        0      0        2 
   7  chr7_29198856     AKia    C    G        0      0        2 
   7  chr7_29198856     AOna    C    G        0      0        2 
   7  chr7_29198856     ASom    C    G      0.5      1        2 
   7  chr7_29198856     HCab    C    G        0      0        2 
   7  chr7_29198856     HPrz    C    G        0      0        2 
   7  chr7_29198856     ZBoe    C    G        0      0        2 
   7  chr7_29198856     ZGre    C    G        0      0        2 
   7  chr7_29198856     ZHar    C    G        0      0        2 
   7  chr7_29198856   Sample    C    G        0      0        2 
   7  chr7_29200928     AAsi    T    A        0      0        2 
   7  chr7_29200928     AKia    T    A        0      0        2 
   7  chr7_29200928     AOna    T    A        0      0        2 
   7  chr7_29200928     ASom    T    A        0      0        2 
   7  chr7_29200928     HCab    T    A        1      2        2 
   7  chr7_29200928     HPrz    T    A        1      2        2 
   7  chr7_29200928     ZBoe    T    A        0      0        2 
   7  chr7_29200928     ZGre    T    A        0      0        2 
   7  chr7_29200928     ZHar    T    A        0      0        2 
   7  chr7_29200928   Sample    T    A        0      0        2 
   7  chr7_29201280     AAsi    A    G      0.5      1        2 
   7  chr7_29201280     AKia    A    G        0      0        2 
   7  chr7_29201280     AOna    A    G        0      0        2 
   7  chr7_29201280     ASom    A    G        0      0        2 
   7  chr7_29201280     HCab    A    G        0      0        2 
   7  chr7_29201280     HPrz    A    G        0      0        2 
   7  chr7_29201280     ZBoe    A    G        0      0        2 
   7  chr7_29201280     ZGre    A    G        0      0        2 
   7  chr7_29201280     ZHar    A    G        0      0        2 
   7  chr7_29201280   Sample    A    G        0      0        2 
   7  chr7_29205675     AAsi    T    C        0      0        2 
   7  chr7_29205675     AKia    T    C        0      0        2 
   7  chr7_29205675     AOna    T    C        0      0        2 
   7  chr7_29205675     ASom    T    C        0      0        2 
   7  chr7_29205675     HCab    T    C        0      0        2 
   7  chr7_29205675     HPrz    T    C        0      0        2 
   7  chr7_29205675     ZBoe    T    C      0.5      1        2 
   7  chr7_29205675     ZGre    T    C        0      0        2 
   7  chr7_29205675     ZHar    T    C        0      0        2 
   7  chr7_29205675   Sample    T    C        0      0        2 
   7  chr7_29227291     AAsi    C    T        0      0        2 
   7  chr7_29227291     AKia    C    T        0      0        2 
   7  chr7_29227291     AOna    C    T        0      0        2 
   7  chr7_29227291     ASom    C    T        0      0        2 
   7  chr7_29227291     HCab    C    T        0      0        2 
   7  chr7_29227291     HPrz    C    T        0      0        2 
   7  chr7_29227291     ZBoe    C    T        0      0        2 
   7  chr7_29227291     ZGre    C    T        1      2        2 
   7  chr7_29227291     ZHar    C    T        0      0        2 
   7  chr7_29227291   Sample    C    T        0      0        2 
   7  chr7_29231905     AAsi    T    C        0      0        2 
   7  chr7_29231905     AKia    T    C        1      2        2 
   7  chr7_29231905     AOna    T    C        1      2        2 
   7  chr7_29231905     ASom    T    C        0      0        2 
   7  chr7_29231905     HCab    T    C        0      0        2 
   7  chr7_29231905     HPrz    T    C        0      0        2 
   7  chr7_29231905     ZBoe    T    C        0      0        2 
   7  chr7_29231905     ZGre    T    C        0      0        2 
   7  chr7_29231905     ZHar    T    C        0      0        2 
   7  chr7_29231905   Sample    T    C        0      0        2 
   7  chr7_29233284     AAsi    C    A        0      0        2 
   7  chr7_29233284     AKia    C    A        1      2        2 
   7  chr7_29233284     AOna    C    A        0      0        2 
   7  chr7_29233284     ASom    C    A        0      0        2 
   7  chr7_29233284     HCab    C    A        0      0        2 
   7  chr7_29233284     HPrz    C    A        0      0        2 
   7  chr7_29233284     ZBoe    C    A        0      0        2 
   7  chr7_29233284     ZGre    C    A        0      0        2 
   7  chr7_29233284     ZHar    C    A        0      0        2 
   7  chr7_29233284   Sample    C    A        0      0        2 
   7  chr7_29257742     AAsi    G    A        0      0        2 
   7  chr7_29257742     AKia    G    A        0      0        2 
   7  chr7_29257742     AOna    G    A        0      0        2 
   7  chr7_29257742     ASom    G    A        0      0        2 
   7  chr7_29257742     HCab    G    A        1      2        2 
   7  chr7_29257742     HPrz    G    A        1      2        2 
   7  chr7_29257742     ZBoe    G    A        0      0        2 
   7  chr7_29257742     ZGre    G    A        0      0        2 
   7  chr7_29257742     ZHar    G    A        0      0        2 
   7  chr7_29257742   Sample    G    A        0      0        2 
   7  chr7_29263606     AAsi    A    G        0      0        2 
   7  chr7_29263606     AKia    A    G        0      0        2 
   7  chr7_29263606     AOna    A    G        0      0        2 
   7  chr7_29263606     ASom    A    G        0      0        2 
   7  chr7_29263606     HCab    A    G      0.5      1        2 
   7  chr7_29263606     HPrz    A    G        0      0        2 
   7  chr7_29263606     ZBoe    A    G        0      0        2 
   7  chr7_29263606     ZGre    A    G        0      0        2 
   7  chr7_29263606     ZHar    A    G        0      0        2 
   7  chr7_29263606   Sample    A    G        0      0        2 
   7  chr7_29274898     AAsi    C    T        0      0        2 
   7  chr7_29274898     AKia    C    T        0      0        2 
   7  chr7_29274898     AOna    C    T        1      2        2 
   7  chr7_29274898     ASom    C    T        0      0        2 
   7  chr7_29274898     HCab    C    T        0      0        2 
   7  chr7_29274898     HPrz    C    T        0      0        2 
   7  chr7_29274898     ZBoe    C    T        0      0        2 
   7  chr7_29274898     ZGre    C    T        0      0        2 
   7  chr7_29274898     ZHar    C    T        0      0        2 
   7  chr7_29274898   Sample    C    T        0      0        2 
   7  chr7_29276531     AAsi    C    T        0      0        2 
   7  chr7_29276531     AKia    C    T        0      0        2 
   7  chr7_29276531     AOna    C    T        1      2        2 
   7  chr7_29276531     ASom    C    T        0      0        2 
   7  chr7_29276531     HCab    C    T      0.5      1        2 
   7  chr7_29276531     HPrz    C    T        1      2        2 
   7  chr7_29276531     ZBoe    C    T        0      0        2 
   7  chr7_29276531     ZGre    C    T        0      0        2 
   7  chr7_29276531     ZHar    C    T        0      0        2 
   7  chr7_29276531   Sample    C    T        0      0        2 
   7  chr7_29277015     AAsi    T    C        0      0        2 
   7  chr7_29277015     AKia    T    C        0      0        2 
   7  chr7_29277015     AOna    T    C        0      0        2 
   7  chr7_29277015     ASom    T    C        0      0        2 
   7  chr7_29277015     HCab    T    C      0.5      1        2 
   7  chr7_29277015     HPrz    T    C        0      0        2 
   7  chr7_29277015     ZBoe    T    C        0      0        2 
   7  chr7_29277015     ZGre    T    C        0      0        2 
   7  chr7_29277015     ZHar    T    C        0      0        2 
   7  chr7_29277015   Sample    T    C        0      0        2 
   7  chr7_29278407     AAsi    T    G        0      0        2 
   7  chr7_29278407     AKia    T    G        0      0        2 
   7  chr7_29278407     AOna    T    G        0      0        2 
   7  chr7_29278407     ASom    T    G        0      0        2 
   7  chr7_29278407     HCab    T    G        0      0        2 
   7  chr7_29278407     HPrz    T    G        0      0        2 
   7  chr7_29278407     ZBoe    T    G        0      0        2 
   7  chr7_29278407     ZGre    T    G        0      0        2 
   7  chr7_29278407     ZHar    T    G        1      2        2 
   7  chr7_29278407   Sample    T    G        0      0        2 
   7  chr7_29279392     AAsi    A    G        0      0        2 
   7  chr7_29279392     AKia    A    G        0      0        2 
   7  chr7_29279392     AOna    A    G        0      0        2 
   7  chr7_29279392     ASom    A    G        0      0        2 
   7  chr7_29279392     HCab    A    G      0.5      1        2 
   7  chr7_29279392     HPrz    A    G        1      2        2 
   7  chr7_29279392     ZBoe    A    G        0      0        2 
   7  chr7_29279392     ZGre    A    G        0      0        2 
   7  chr7_29279392     ZHar    A    G        0      0        2 
   7  chr7_29279392   Sample    A    G        0      0        2 
   7  chr7_29296444     AAsi    T    C        0      0        2 
   7  chr7_29296444     AKia    T    C        1      2        2 
   7  chr7_29296444     AOna    T    C        1      2        2 
   7  chr7_29296444     ASom    T    C        0      0        2 
   7  chr7_29296444     HCab    T    C        0      0        2 
   7  chr7_29296444     HPrz    T    C        0      0        2 
   7  chr7_29296444     ZBoe    T    C        0      0        2 
   7  chr7_29296444     ZGre    T    C        0      0        2 
   7  chr7_29296444     ZHar    T    C        0      0        2 
   7  chr7_29296444   Sample    T    C        0      0        2 
   7  chr7_29297578     AAsi    T    G        0      0        2 
   7  chr7_29297578     AKia    T    G        0      0        2 
   7  chr7_29297578     AOna    T    G        0      0        2 
   7  chr7_29297578     ASom    T    G        0      0        2 
   7  chr7_29297578     HCab    T    G        0      0        2 
   7  chr7_29297578     HPrz    T    G        0      0        2 
   7  chr7_29297578     ZBoe    T    G      0.5      1        2 
   7  chr7_29297578     ZGre    T    G        0      0        2 
   7  chr7_29297578     ZHar    T    G        0      0        2 
   7  chr7_29297578   Sample    T    G        0      0        2 
   7  chr7_29298105     AAsi    T    C        0      0        2 
   7  chr7_29298105     AKia    T    C        0      0        2 
   7  chr7_29298105     AOna    T    C        0      0        2 
   7  chr7_29298105     ASom    T    C        0      0        2 
   7  chr7_29298105     HCab    T    C        0      0        2 
   7  chr7_29298105     HPrz    T    C        0      0        2 
   7  chr7_29298105     ZBoe    T    C      0.5      1        2 
   7  chr7_29298105     ZGre    T    C        0      0        2 
   7  chr7_29298105     ZHar    T    C        0      0        2 
   7  chr7_29298105   Sample    T    C        0      0        2 
   7  chr7_29309434     AAsi    G    A        0      0        2 
   7  chr7_29309434     AKia    G    A        0      0        2 
   7  chr7_29309434     AOna    G    A        0      0        2 
   7  chr7_29309434     ASom    G    A        0      0        2 
   7  chr7_29309434     HCab    G    A        0      0        2 
   7  chr7_29309434     HPrz    G    A        0      0        2 
   7  chr7_29309434     ZBoe    G    A        1      2        2 
   7  chr7_29309434     ZGre    G    A        0      0        2 
   7  chr7_29309434     ZHar    G    A        0      0        2 
   7  chr7_29309434   Sample    G    A        0      0        2 
   7  chr7_29314188     AAsi    A    T        0      0        2 
   7  chr7_29314188     AKia    A    T        0      0        2 
   7  chr7_29314188     AOna    A    T      0.5      1        2 
   7  chr7_29314188     ASom    A    T        0      0        2 
   7  chr7_29314188     HCab    A    T        0      0        2 
   7  chr7_29314188     HPrz    A    T        0      0        2 
   7  chr7_29314188     ZBoe    A    T        0      0        2 
   7  chr7_29314188     ZGre    A    T        0      0        2 
   7  chr7_29314188     ZHar    A    T        0      0        2 
   7  chr7_29314188   Sample    A    T        0      0        2 
   7  chr7_29318992     AAsi    T    C        0      0        2 
   7  chr7_29318992     AKia    T    C        0      0        2 
   7  chr7_29318992     AOna    T    C        0      0        2 
   7  chr7_29318992     ASom    T    C        0      0        2 
   7  chr7_29318992     HCab    T    C        0      0        2 
   7  chr7_29318992     HPrz    T    C      0.5      1        2 
   7  chr7_29318992     ZBoe    T    C        0      0        2 
   7  chr7_29318992     ZGre    T    C        0      0        2 
   7  chr7_29318992     ZHar    T    C        0      0        2 
   7  chr7_29318992   Sample    T    C        0      0        2 
   7  chr7_29324777     AAsi    G    C        0      0        2 
   7  chr7_29324777     AKia    G    C        0      0        2 
   7  chr7_29324777     AOna    G    C        0      0        2 
   7  chr7_29324777     ASom    G    C        0      0        2 
   7  chr7_29324777     HCab    G    C        0      0        2 
   7  chr7_29324777     HPrz    G    C        0      0        2 
   7  chr7_29324777     ZBoe    G    C        0      0        2 
   7  chr7_29324777     ZGre    G    C        0      0        2 
   7  chr7_29324777     ZHar    G    C        1      2        2 
   7  chr7_29324777   Sample    G    C        0      0        2 
   7  chr7_29326538     AAsi    T    C        0      0        2 
   7  chr7_29326538     AKia    T    C        0      0        2 
   7  chr7_29326538     AOna    T    C        0      0        2 
   7  chr7_29326538     ASom    T    C        0      0        2 
   7  chr7_29326538     HCab    T    C        0      0        2 
   7  chr7_29326538     HPrz    T    C        0      0        2 
   7  chr7_29326538     ZBoe    T    C        1      2        2 
   7  chr7_29326538     ZGre    T    C        0      0        2 
   7  chr7_29326538     ZHar    T    C        1      2        2 
   7  chr7_29326538   Sample    T    C        0      0        2 
   7  chr7_29327150     AAsi    C    T        0      0        2 
   7  chr7_29327150     AKia    C    T        0      0        2 
   7  chr7_29327150     AOna    C    T        0      0        2 
   7  chr7_29327150     ASom    C    T        0      0        2 
   7  chr7_29327150     HCab    C    T        1      2        2 
   7  chr7_29327150     HPrz    C    T        1      2        2 
   7  chr7_29327150     ZBoe    C    T        0      0        2 
   7  chr7_29327150     ZGre    C    T        0      0        2 
   7  chr7_29327150     ZHar    C    T        0      0        2 
   7  chr7_29327150   Sample    C    T        0      0        2 
   7  chr7_29359990     AAsi    T    C        0      0        2 
   7  chr7_29359990     AKia    T    C        0      0        2 
   7  chr7_29359990     AOna    T    C        0      0        2 
   7  chr7_29359990     ASom    T    C        0      0        2 
   7  chr7_29359990     HCab    T    C        0      0        2 
   7  chr7_29359990     HPrz    T    C        0      0        2 
   7  chr7_29359990     ZBoe    T    C        0      0        2 
   7  chr7_29359990     ZGre    T    C        1      2        2 
   7  chr7_29359990     ZHar    T    C        0      0        2 
   7  chr7_29359990   Sample    T    C        0      0        2 
   7  chr7_29365645     AAsi    T    C        0      0        2 
   7  chr7_29365645     AKia    T    C        0      0        2 
   7  chr7_29365645     AOna    T    C        0      0        2 
   7  chr7_29365645     ASom    T    C        0      0        2 
   7  chr7_29365645     HCab    T    C        0      0        2 
   7  chr7_29365645     HPrz    T    C        0      0        2 
   7  chr7_29365645     ZBoe    T    C        1      2        2 
   7  chr7_29365645     ZGre    T    C        0      0        2 
   7  chr7_29365645     ZHar    T    C        0      0        2 
   7  chr7_29365645   Sample    T    C        0      0        2 
   7  chr7_29367000     AAsi    C    T        0      0        2 
   7  chr7_29367000     AKia    C    T        0      0        2 
   7  chr7_29367000     AOna    C    T        0      0        2 
   7  chr7_29367000     ASom    C    T        0      0        2 
   7  chr7_29367000     HCab    C    T        1      2        2 
   7  chr7_29367000     HPrz    C    T        1      2        2 
   7  chr7_29367000     ZBoe    C    T        0      0        2 
   7  chr7_29367000     ZGre    C    T        0      0        2 
   7  chr7_29367000     ZHar    C    T        0      0        2 
   7  chr7_29367000   Sample    C    T        0      0        2 
   7  chr7_29372453     AAsi    A    C        0      0        2 
   7  chr7_29372453     AKia    A    C        1      2        2 
   7  chr7_29372453     AOna    A    C        1      2        2 
   7  chr7_29372453     ASom    A    C        0      0        2 
   7  chr7_29372453     HCab    A    C        0      0        2 
   7  chr7_29372453     HPrz    A    C        0      0        2 
   7  chr7_29372453     ZBoe    A    C        0      0        2 
   7  chr7_29372453     ZGre    A    C        0      0        2 
   7  chr7_29372453     ZHar    A    C        0      0        2 
   7  chr7_29372453   Sample    A    C        0      0        2 
   7  chr7_29374914     AAsi    T    G        0      0        2 
   7  chr7_29374914     AKia    T    G        0      0        2 
   7  chr7_29374914     AOna    T    G        0      0        2 
   7  chr7_29374914     ASom    T    G        0      0        2 
   7  chr7_29374914     HCab    T    G        1      2        2 
   7  chr7_29374914     HPrz    T    G        1      2        2 
   7  chr7_29374914     ZBoe    T    G        0      0        2 
   7  chr7_29374914     ZGre    T    G        0      0        2 
   7  chr7_29374914     ZHar    T    G        0      0        2 
   7  chr7_29374914   Sample    T    G        0      0        2 
   7  chr7_29376278     AAsi    T    C        0      0        2 
   7  chr7_29376278     AKia    T    C        0      0        2 
   7  chr7_29376278     AOna    T    C        0      0        2 
   7  chr7_29376278     ASom    T    C        1      2        2 
   7  chr7_29376278     HCab    T    C        0      0        2 
   7  chr7_29376278     HPrz    T    C        0      0        2 
   7  chr7_29376278     ZBoe    T    C        0      0        2 
   7  chr7_29376278     ZGre    T    C        0      0        2 
   7  chr7_29376278     ZHar    T    C        0      0        2 
   7  chr7_29376278   Sample    T    C        0      0        2 
   7  chr7_29376418     AAsi    A    G        0      0        2 
   7  chr7_29376418     AKia    A    G        0      0        2 
   7  chr7_29376418     AOna    A    G        0      0        2 
   7  chr7_29376418     ASom    A    G        0      0        2 
   7  chr7_29376418     HCab    A    G        1      2        2 
   7  chr7_29376418     HPrz    A    G        1      2        2 
   7  chr7_29376418     ZBoe    A    G        0      0        2 
   7  chr7_29376418     ZGre    A    G        0      0        2 
   7  chr7_29376418     ZHar    A    G        0      0        2 
   7  chr7_29376418   Sample    A    G        0      0        2 
   7  chr7_29377014     AAsi    A    G        0      0        2 
   7  chr7_29377014     AKia    A    G        0      0        2 
   7  chr7_29377014     AOna    A    G        0      0        2 
   7  chr7_29377014     ASom    A    G        1      2        2 
   7  chr7_29377014     HCab    A    G        0      0        2 
   7  chr7_29377014     HPrz    A    G        0      0        2 
   7  chr7_29377014     ZBoe    A    G        0      0        2 
   7  chr7_29377014     ZGre    A    G        0      0        2 
   7  chr7_29377014     ZHar    A    G        0      0        2 
   7  chr7_29377014   Sample    A    G        0      0        2 
   7  chr7_29386724     AAsi    T    C        0      0        2 
   7  chr7_29386724     AKia    T    C        0      0        2 
   7  chr7_29386724     AOna    T    C      0.5      1        2 
   7  chr7_29386724     ASom    T    C        0      0        2 
   7  chr7_29386724     HCab    T    C        0      0        2 
   7  chr7_29386724     HPrz    T    C        0      0        2 
   7  chr7_29386724     ZBoe    T    C        0      0        2 
   7  chr7_29386724     ZGre    T    C        0      0        2 
   7  chr7_29386724     ZHar    T    C        0      0        2 
   7  chr7_29386724   Sample    T    C        0      0        2 
   7  chr7_29388784     AAsi    G    A        0      0        2 
   7  chr7_29388784     AKia    G    A        0      0        2 
   7  chr7_29388784     AOna    G    A        0      0        2 
   7  chr7_29388784     ASom    G    A        0      0        2 
   7  chr7_29388784     HCab    G    A        1      2        2 
   7  chr7_29388784     HPrz    G    A        1      2        2 
   7  chr7_29388784     ZBoe    G    A        0      0        2 
   7  chr7_29388784     ZGre    G    A        0      0        2 
   7  chr7_29388784     ZHar    G    A        0      0        2 
   7  chr7_29388784   Sample    G    A        0      0        2 
   7  chr7_29393181     AAsi    A    G      0.5      1        2 
   7  chr7_29393181     AKia    A    G        0      0        2 
   7  chr7_29393181     AOna    A    G        0      0        2 
   7  chr7_29393181     ASom    A    G        0      0        2 
   7  chr7_29393181     HCab    A    G        0      0        2 
   7  chr7_29393181     HPrz    A    G        0      0        2 
   7  chr7_29393181     ZBoe    A    G        0      0        2 
   7  chr7_29393181     ZGre    A    G        0      0        2 
   7  chr7_29393181     ZHar    A    G        0      0        2 
   7  chr7_29393181   Sample    A    G        0      0        2 
   7  chr7_29395595     AAsi    A    G        0      0        2 
   7  chr7_29395595     AKia    A    G        0      0        2 
   7  chr7_29395595     AOna    A    G        0      0        2 
   7  chr7_29395595     ASom    A    G        0      0        2 
   7  chr7_29395595     HCab    A    G        0      0        2 
   7  chr7_29395595     HPrz    A    G        0      0        2 
   7  chr7_29395595     ZBoe    A    G        0      0        2 
   7  chr7_29395595     ZGre    A    G        1      2        2 
   7  chr7_29395595     ZHar    A    G        0      0        2 
   7  chr7_29395595   Sample    A    G        0      0        2 
   7  chr7_29396493     AAsi    A    G        0      0        2 
   7  chr7_29396493     AKia    A    G        0      0        2 
   7  chr7_29396493     AOna    A    G        0      0        2 
   7  chr7_29396493     ASom    A    G        0      0        2 
   7  chr7_29396493     HCab    A    G        1      2        2 
   7  chr7_29396493     HPrz    A    G        1      2        2 
   7  chr7_29396493     ZBoe    A    G        0      0        2 
   7  chr7_29396493     ZGre    A    G        0      0        2 
   7  chr7_29396493     ZHar    A    G        0      0        2 
   7  chr7_29396493   Sample    A    G        0      0        2 
   7  chr7_29408293     AAsi    A    G        0      0        2 
   7  chr7_29408293     AKia    A    G        0      0        2 
   7  chr7_29408293     AOna    A    G        0      0        2 
   7  chr7_29408293     ASom    A    G        0      0        2 
   7  chr7_29408293     HCab    A    G      0.5      1        2 
   7  chr7_29408293     HPrz    A    G        0      0        2 
   7  chr7_29408293     ZBoe    A    G        0      0        2 
   7  chr7_29408293     ZGre    A    G        0      0        2 
   7  chr7_29408293     ZHar    A    G        0      0        2 
   7  chr7_29408293   Sample    A    G        0      0        2 
   7  chr7_29412709     AAsi    T    G        0      0        2 
   7  chr7_29412709     AKia    T    G        0      0        2 
   7  chr7_29412709     AOna    T    G        0      0        2 
   7  chr7_29412709     ASom    T    G        0      0        2 
   7  chr7_29412709     HCab    T    G        0      0        2 
   7  chr7_29412709     HPrz    T    G        0      0        2 
   7  chr7_29412709     ZBoe    T    G        0      0        2 
   7  chr7_29412709     ZGre    T    G        1      2        2 
   7  chr7_29412709     ZHar    T    G        0      0        2 
   7  chr7_29412709   Sample    T    G        0      0        2 
   7  chr7_29417607     AAsi    A    C        0      0        2 
   7  chr7_29417607     AKia    A    C      0.5      1        2 
   7  chr7_29417607     AOna    A    C        0      0        2 
   7  chr7_29417607     ASom    A    C        0      0        2 
   7  chr7_29417607     HCab    A    C        0      0        2 
   7  chr7_29417607     HPrz    A    C        0      0        2 
   7  chr7_29417607     ZBoe    A    C        0      0        2 
   7  chr7_29417607     ZGre    A    C        0      0        2 
   7  chr7_29417607     ZHar    A    C        0      0        2 
   7  chr7_29417607   Sample    A    C        0      0        2 
   7  chr7_29422077     AAsi    A    T        0      0        2 
   7  chr7_29422077     AKia    A    T        0      0        2 
   7  chr7_29422077     AOna    A    T        0      0        2 
   7  chr7_29422077     ASom    A    T        0      0        2 
   7  chr7_29422077     HCab    A    T        1      2        2 
   7  chr7_29422077     HPrz    A    T        1      2        2 
   7  chr7_29422077     ZBoe    A    T        0      0        2 
   7  chr7_29422077     ZGre    A    T        0      0        2 
   7  chr7_29422077     ZHar    A    T        0      0        2 
   7  chr7_29422077   Sample    A    T        0      0        2 
   7  chr7_29436193     AAsi    C    T        0      0        2 
   7  chr7_29436193     AKia    C    T        1      2        2 
   7  chr7_29436193     AOna    C    T        0      0        2 
   7  chr7_29436193     ASom    C    T        0      0        2 
   7  chr7_29436193     HCab    C    T        0      0        2 
   7  chr7_29436193     HPrz    C    T        0      0        2 
   7  chr7_29436193     ZBoe    C    T        0      0        2 
   7  chr7_29436193     ZGre    C    T        0      0        2 
   7  chr7_29436193     ZHar    C    T        0      0        2 
   7  chr7_29436193   Sample    C    T        0      0        2 
   7  chr7_29440541     AAsi    C    T        0      0        2 
   7  chr7_29440541     AKia    C    T        0      0        2 
   7  chr7_29440541     AOna    C    T        0      0        2 
   7  chr7_29440541     ASom    C    T        0      0        2 
   7  chr7_29440541     HCab    C    T        0      0        2 
   7  chr7_29440541     HPrz    C    T        0      0        2 
   7  chr7_29440541     ZBoe    C    T        0      0        2 
   7  chr7_29440541     ZGre    C    T        0      0        2 
   7  chr7_29440541     ZHar    C    T        1      2        2 
   7  chr7_29440541   Sample    C    T        0      0        2 
   7  chr7_29447105     AAsi    T    C        0      0        2 
   7  chr7_29447105     AKia    T    C        0      0        2 
   7  chr7_29447105     AOna    T    C        0      0        2 
   7  chr7_29447105     ASom    T    C        0      0        2 
   7  chr7_29447105     HCab    T    C        0      0        2 
   7  chr7_29447105     HPrz    T    C        0      0        2 
   7  chr7_29447105     ZBoe    T    C        0      0        2 
   7  chr7_29447105     ZGre    T    C        0      0        2 
   7  chr7_29447105     ZHar    T    C        1      2        2 
   7  chr7_29447105   Sample    T    C        0      0        2 
   7  chr7_29447403     AAsi    A    G      0.5      1        2 
   7  chr7_29447403     AKia    A    G        0      0        2 
   7  chr7_29447403     AOna    A    G        0      0        2 
   7  chr7_29447403     ASom    A    G        0      0        2 
   7  chr7_29447403     HCab    A    G        0      0        2 
   7  chr7_29447403     HPrz    A    G        0      0        2 
   7  chr7_29447403     ZBoe    A    G        0      0        2 
   7  chr7_29447403     ZGre    A    G        0      0        2 
   7  chr7_29447403     ZHar    A    G        0      0        2 
   7  chr7_29447403   Sample    A    G        0      0        2 
   7  chr7_29449067     AAsi    A    T        0      0        2 
   7  chr7_29449067     AKia    A    T        1      2        2 
   7  chr7_29449067     AOna    A    T        1      2        2 
   7  chr7_29449067     ASom    A    T        0      0        2 
   7  chr7_29449067     HCab    A    T        0      0        2 
   7  chr7_29449067     HPrz    A    T        0      0        2 
   7  chr7_29449067     ZBoe    A    T        0      0        2 
   7  chr7_29449067     ZGre    A    T        0      0        2 
   7  chr7_29449067     ZHar    A    T        0      0        2 
   7  chr7_29449067   Sample    A    T        0      0        2 
   7  chr7_29449873     AAsi    A    G        0      0        2 
   7  chr7_29449873     AKia    A    G        0      0        2 
   7  chr7_29449873     AOna    A    G        0      0        2 
   7  chr7_29449873     ASom    A    G        0      0        2 
   7  chr7_29449873     HCab    A    G        0      0        2 
   7  chr7_29449873     HPrz    A    G        0      0        2 
   7  chr7_29449873     ZBoe    A    G        1      2        2 
   7  chr7_29449873     ZGre    A    G        0      0        2 
   7  chr7_29449873     ZHar    A    G        0      0        2 
   7  chr7_29449873   Sample    A    G        0      0        2 
   7  chr7_29461036     AAsi    T    G        0      0        2 
   7  chr7_29461036     AKia    T    G        0      0        2 
   7  chr7_29461036     AOna    T    G        0      0        2 
   7  chr7_29461036     ASom    T    G        0      0        2 
   7  chr7_29461036     HCab    T    G        0      0        2 
   7  chr7_29461036     HPrz    T    G        0      0        2 
   7  chr7_29461036     ZBoe    T    G        1      2        2 
   7  chr7_29461036     ZGre    T    G        1      2        2 
   7  chr7_29461036     ZHar    T    G        1      2        2 
   7  chr7_29461036   Sample    T    G        0      0        2 
   7  chr7_29472609     AAsi    G    A        0      0        2 
   7  chr7_29472609     AKia    G    A        0      0        2 
   7  chr7_29472609     AOna    G    A        0      0        2 
   7  chr7_29472609     ASom    G    A        0      0        2 
   7  chr7_29472609     HCab    G    A        0      0        2 
   7  chr7_29472609     HPrz    G    A        0      0        2 
   7  chr7_29472609     ZBoe    G    A        0      0        2 
   7  chr7_29472609     ZGre    G    A        1      2        2 
   7  chr7_29472609     ZHar    G    A        0      0        2 
   7  chr7_29472609   Sample    G    A        0      0        2 
   7  chr7_29473829     AAsi    C    T        0      0        2 
   7  chr7_29473829     AKia    C    T        0      0        2 
   7  chr7_29473829     AOna    C    T        0      0        2 
   7  chr7_29473829     ASom    C    T        0      0        2 
   7  chr7_29473829     HCab    C    T        0      0        2 
   7  chr7_29473829     HPrz    C    T        0      0        2 
   7  chr7_29473829     ZBoe    C    T        1      2        2 
   7  chr7_29473829     ZGre    C    T        0      0        2 
   7  chr7_29473829     ZHar    C    T        0      0        2 
   7  chr7_29473829   Sample    C    T        0      0        2 
   7  chr7_29476504     AAsi    T    C        0      0        2 
   7  chr7_29476504     AKia    T    C        0      0        2 
   7  chr7_29476504     AOna    T    C        0      0        2 
   7  chr7_29476504     ASom    T    C      0.5      1        2 
   7  chr7_29476504     HCab    T    C        0      0        2 
   7  chr7_29476504     HPrz    T    C        0      0        2 
   7  chr7_29476504     ZBoe    T    C        0      0        2 
   7  chr7_29476504     ZGre    T    C        0      0        2 
   7  chr7_29476504     ZHar    T    C        0      0        2 
   7  chr7_29476504   Sample    T    C        0      0        2 
   7  chr7_29480333     AAsi    T    C        0      0        2 
   7  chr7_29480333     AKia    T    C        0      0        2 
   7  chr7_29480333     AOna    T    C        0      0        2 
   7  chr7_29480333     ASom    T    C        0      0        2 
   7  chr7_29480333     HCab    T    C        1      2        2 
   7  chr7_29480333     HPrz    T    C        1      2        2 
   7  chr7_29480333     ZBoe    T    C        0      0        2 
   7  chr7_29480333     ZGre    T    C        0      0        2 
   7  chr7_29480333     ZHar    T    C        0      0        2 
   7  chr7_29480333   Sample    T    C        0      0        2 
   7  chr7_29480810     AAsi    A    G        0      0        2 
   7  chr7_29480810     AKia    A    G        0      0        2 
   7  chr7_29480810     AOna    A    G        0      0        2 
   7  chr7_29480810     ASom    A    G        0      0        2 
   7  chr7_29480810     HCab    A    G        1      2        2 
   7  chr7_29480810     HPrz    A    G        1      2        2 
   7  chr7_29480810     ZBoe    A    G        0      0        2 
   7  chr7_29480810     ZGre    A    G        0      0        2 
   7  chr7_29480810     ZHar    A    G        0      0        2 
   7  chr7_29480810   Sample    A    G        0      0        2 
   7  chr7_29482358     AAsi    C    A        0      0        2 
   7  chr7_29482358     AKia    C    A        0      0        2 
   7  chr7_29482358     AOna    C    A        0      0        2 
   7  chr7_29482358     ASom    C    A        0      0        2 
   7  chr7_29482358     HCab    C    A        0      0        2 
   7  chr7_29482358     HPrz    C    A      0.5      1        2 
   7  chr7_29482358     ZBoe    C    A        0      0        2 
   7  chr7_29482358     ZGre    C    A        0      0        2 
   7  chr7_29482358     ZHar    C    A        0      0        2 
   7  chr7_29482358   Sample    C    A        0      0        2 
   7  chr7_29488112     AAsi    T    G        0      0        2 
   7  chr7_29488112     AKia    T    G        0      0        2 
   7  chr7_29488112     AOna    T    G        0      0        2 
   7  chr7_29488112     ASom    T    G        0      0        2 
   7  chr7_29488112     HCab    T    G        1      2        2 
   7  chr7_29488112     HPrz    T    G        1      2        2 
   7  chr7_29488112     ZBoe    T    G        0      0        2 
   7  chr7_29488112     ZGre    T    G        0      0        2 
   7  chr7_29488112     ZHar    T    G        0      0        2 
   7  chr7_29488112   Sample    T    G        0      0        2 
   7  chr7_29491128     AAsi    G    A        0      0        2 
   7  chr7_29491128     AKia    G    A        0      0        2 
   7  chr7_29491128     AOna    G    A        0      0        2 
   7  chr7_29491128     ASom    G    A        0      0        2 
   7  chr7_29491128     HCab    G    A        0      0        2 
   7  chr7_29491128     HPrz    G    A        0      0        2 
   7  chr7_29491128     ZBoe    G    A        0      0        2 
   7  chr7_29491128     ZGre    G    A        0      0        2 
   7  chr7_29491128     ZHar    G    A      0.5      1        2 
   7  chr7_29491128   Sample    G    A        0      0        2 
   7  chr7_29492906     AAsi    C    T        0      0        2 
   7  chr7_29492906     AKia    C    T        1      2        2 
   7  chr7_29492906     AOna    C    T        1      2        2 
   7  chr7_29492906     ASom    C    T        0      0        2 
   7  chr7_29492906     HCab    C    T        0      0        2 
   7  chr7_29492906     HPrz    C    T        0      0        2 
   7  chr7_29492906     ZBoe    C    T        0      0        2 
   7  chr7_29492906     ZGre    C    T        0      0        2 
   7  chr7_29492906     ZHar    C    T        0      0        2 
   7  chr7_29492906   Sample    C    T        0      0        2 
   7  chr7_29504448     AAsi    G    C        0      0        2 
   7  chr7_29504448     AKia    G    C        0      0        2 
   7  chr7_29504448     AOna    G    C        0      0        2 
   7  chr7_29504448     ASom    G    C        0      0        2 
   7  chr7_29504448     HCab    G    C      0.5      1        2 
   7  chr7_29504448     HPrz    G    C        0      0        2 
   7  chr7_29504448     ZBoe    G    C        0      0        2 
   7  chr7_29504448     ZGre    G    C        0      0        2 
   7  chr7_29504448     ZHar    G    C        0      0        2 
   7  chr7_29504448   Sample    G    C        0      0        2 
   7  chr7_29506102     AAsi    T    C        0      0        2 
   7  chr7_29506102     AKia    T    C        1      2        2 
   7  chr7_29506102     AOna    T    C        1      2        2 
   7  chr7_29506102     ASom    T    C        0      0        2 
   7  chr7_29506102     HCab    T    C        0      0        2 
   7  chr7_29506102     HPrz    T    C        0      0        2 
   7  chr7_29506102     ZBoe    T    C        0      0        2 
   7  chr7_29506102     ZGre    T    C        0      0        2 
   7  chr7_29506102     ZHar    T    C        0      0        2 
   7  chr7_29506102   Sample    T    C        0      0        2 
   7  chr7_29511575     AAsi    A    G        1      2        2 
   7  chr7_29511575     AKia    A    G        0      0        2 
   7  chr7_29511575     AOna    A    G        0      0        2 
   7  chr7_29511575     ASom    A    G        0      0        2 
   7  chr7_29511575     HCab    A    G        0      0        2 
   7  chr7_29511575     HPrz    A    G        0      0        2 
   7  chr7_29511575     ZBoe    A    G        0      0        2 
   7  chr7_29511575     ZGre    A    G        0      0        2 
   7  chr7_29511575     ZHar    A    G        0      0        2 
   7  chr7_29511575   Sample    A    G        1      2        2 
   7  chr7_29512675     AAsi    C    T        0      0        2 
   7  chr7_29512675     AKia    C    T        0      0        2 
   7  chr7_29512675     AOna    C    T        0      0        2 
   7  chr7_29512675     ASom    C    T        0      0        2 
   7  chr7_29512675     HCab    C    T        1      2        2 
   7  chr7_29512675     HPrz    C    T        1      2        2 
   7  chr7_29512675     ZBoe    C    T        0      0        2 
   7  chr7_29512675     ZGre    C    T        0      0        2 
   7  chr7_29512675     ZHar    C    T        0      0        2 
   7  chr7_29512675   Sample    C    T        0      0        2 
   7  chr7_29523343     AAsi    A    G        0      0        2 
   7  chr7_29523343     AKia    A    G        0      0        2 
   7  chr7_29523343     AOna    A    G        0      0        2 
   7  chr7_29523343     ASom    A    G        0      0        2 
   7  chr7_29523343     HCab    A    G        1      2        2 
   7  chr7_29523343     HPrz    A    G        1      2        2 
   7  chr7_29523343     ZBoe    A    G        0      0        2 
   7  chr7_29523343     ZGre    A    G        0      0        2 
   7  chr7_29523343     ZHar    A    G        0      0        2 
   7  chr7_29523343   Sample    A    G        0      0        2 
   7  chr7_29523790     AAsi    A    G        0      0        2 
   7  chr7_29523790     AKia    A    G        0      0        2 
   7  chr7_29523790     AOna    A    G        0      0        2 
   7  chr7_29523790     ASom    A    G        0      0        2 
   7  chr7_29523790     HCab    A    G      0.5      1        2 
   7  chr7_29523790     HPrz    A    G        0      0        2 
   7  chr7_29523790     ZBoe    A    G        0      0        2 
   7  chr7_29523790     ZGre    A    G        0      0        2 
   7  chr7_29523790     ZHar    A    G        0      0        2 
   7  chr7_29523790   Sample    A    G        0      0        2 
   7  chr7_29524151     AAsi    A    G        0      0        2 
   7  chr7_29524151     AKia    A    G        0      0        2 
   7  chr7_29524151     AOna    A    G      0.5      1        2 
   7  chr7_29524151     ASom    A    G        0      0        2 
   7  chr7_29524151     HCab    A    G        0      0        2 
   7  chr7_29524151     HPrz    A    G        0      0        2 
   7  chr7_29524151     ZBoe    A    G        0      0        2 
   7  chr7_29524151     ZGre    A    G        0      0        2 
   7  chr7_29524151     ZHar    A    G        0      0        2 
   7  chr7_29524151   Sample    A    G        0      0        2 
   7  chr7_29524990     AAsi    T    G        0      0        2 
   7  chr7_29524990     AKia    T    G        0      0        2 
   7  chr7_29524990     AOna    T    G        0      0        2 
   7  chr7_29524990     ASom    T    G        0      0        2 
   7  chr7_29524990     HCab    T    G        0      0        2 
   7  chr7_29524990     HPrz    T    G        0      0        2 
   7  chr7_29524990     ZBoe    T    G        0      0        2 
   7  chr7_29524990     ZGre    T    G        1      2        2 
   7  chr7_29524990     ZHar    T    G        0      0        2 
   7  chr7_29524990   Sample    T    G        0      0        2 
   7  chr7_29525835     AAsi    A    G        0      0        2 
   7  chr7_29525835     AKia    A    G        0      0        2 
   7  chr7_29525835     AOna    A    G        0      0        2 
   7  chr7_29525835     ASom    A    G        0      0        2 
   7  chr7_29525835     HCab    A    G        0      0        2 
   7  chr7_29525835     HPrz    A    G        0      0        2 
   7  chr7_29525835     ZBoe    A    G        0      0        2 
   7  chr7_29525835     ZGre    A    G        1      2        2 
   7  chr7_29525835     ZHar    A    G        0      0        2 
   7  chr7_29525835   Sample    A    G        0      0        2 
   7  chr7_29534029     AAsi    T    C        0      0        2 
   7  chr7_29534029     AKia    T    C        0      0        2 
   7  chr7_29534029     AOna    T    C        0      0        2 
   7  chr7_29534029     ASom    T    C        0      0        2 
   7  chr7_29534029     HCab    T    C        0      0        2 
   7  chr7_29534029     HPrz    T    C        0      0        2 
   7  chr7_29534029     ZBoe    T    C      0.5      1        2 
   7  chr7_29534029     ZGre    T    C        0      0        2 
   7  chr7_29534029     ZHar    T    C        0      0        2 
   7  chr7_29534029   Sample    T    C        0      0        2 
   7  chr7_29534570     AAsi    C    A        0      0        2 
   7  chr7_29534570     AKia    C    A        0      0        2 
   7  chr7_29534570     AOna    C    A        0      0        2 
   7  chr7_29534570     ASom    C    A        0      0        2 
   7  chr7_29534570     HCab    C    A        0      0        2 
   7  chr7_29534570     HPrz    C    A        0      0        2 
   7  chr7_29534570     ZBoe    C    A        0      0        2 
   7  chr7_29534570     ZGre    C    A        0      0        2 
   7  chr7_29534570     ZHar    C    A        1      2        2 
   7  chr7_29534570   Sample    C    A        0      0        2 
   7  chr7_29536832     AAsi    A    T        0      0        2 
   7  chr7_29536832     AKia    A    T        0      0        2 
   7  chr7_29536832     AOna    A    T        0      0        2 
   7  chr7_29536832     ASom    A    T        0      0        2 
   7  chr7_29536832     HCab    A    T        1      2        2 
   7  chr7_29536832     HPrz    A    T        1      2        2 
   7  chr7_29536832     ZBoe    A    T        0      0        2 
   7  chr7_29536832     ZGre    A    T        0      0        2 
   7  chr7_29536832     ZHar    A    T        0      0        2 
   7  chr7_29536832   Sample    A    T        0      0        2 
   7  chr7_29543253     AAsi    A    C        0      0        2 
   7  chr7_29543253     AKia    A    C        0      0        2 
   7  chr7_29543253     AOna    A    C        0      0        2 
   7  chr7_29543253     ASom    A    C        0      0        2 
   7  chr7_29543253     HCab    A    C        0      0        2 
   7  chr7_29543253     HPrz    A    C      0.5      1        2 
   7  chr7_29543253     ZBoe    A    C        0      0        2 
   7  chr7_29543253     ZGre    A    C        0      0        2 
   7  chr7_29543253     ZHar    A    C        0      0        2 
   7  chr7_29543253   Sample    A    C        0      0        2 
   7  chr7_29544955     AAsi    G    A        0      0        2 
   7  chr7_29544955     AKia    G    A        1      2        2 
   7  chr7_29544955     AOna    G    A      0.5      1        2 
   7  chr7_29544955     ASom    G    A        0      0        2 
   7  chr7_29544955     HCab    G    A        0      0        2 
   7  chr7_29544955     HPrz    G    A        0      0        2 
   7  chr7_29544955     ZBoe    G    A        0      0        2 
   7  chr7_29544955     ZGre    G    A        0      0        2 
   7  chr7_29544955     ZHar    G    A        0      0        2 
   7  chr7_29544955   Sample    G    A        0      0        2 
   7  chr7_29546958     AAsi    C    T        0      0        2 
   7  chr7_29546958     AKia    C    T        0      0        2 
   7  chr7_29546958     AOna    C    T        0      0        2 
   7  chr7_29546958     ASom    C    T        0      0        2 
   7  chr7_29546958     HCab    C    T        0      0        2 
   7  chr7_29546958     HPrz    C    T        0      0        2 
   7  chr7_29546958     ZBoe    C    T        1      2        2 
   7  chr7_29546958     ZGre    C    T        0      0        2 
   7  chr7_29546958     ZHar    C    T        0      0        2 
   7  chr7_29546958   Sample    C    T        0      0        2 
   7  chr7_29552793     AAsi    A    G        0      0        2 
   7  chr7_29552793     AKia    A    G        0      0        2 
   7  chr7_29552793     AOna    A    G        0      0        2 
   7  chr7_29552793     ASom    A    G        0      0        2 
   7  chr7_29552793     HCab    A    G        0      0        2 
   7  chr7_29552793     HPrz    A    G        0      0        2 
   7  chr7_29552793     ZBoe    A    G      0.5      1        2 
   7  chr7_29552793     ZGre    A    G        0      0        2 
   7  chr7_29552793     ZHar    A    G        0      0        2 
   7  chr7_29552793   Sample    A    G        0      0        2 
   7  chr7_29557829     AAsi    G    C        0      0        2 
   7  chr7_29557829     AKia    G    C        0      0        2 
   7  chr7_29557829     AOna    G    C        0      0        2 
   7  chr7_29557829     ASom    G    C        0      0        2 
   7  chr7_29557829     HCab    G    C        0      0        2 
   7  chr7_29557829     HPrz    G    C        0      0        2 
   7  chr7_29557829     ZBoe    G    C        1      2        2 
   7  chr7_29557829     ZGre    G    C        0      0        2 
   7  chr7_29557829     ZHar    G    C        0      0        2 
   7  chr7_29557829   Sample    G    C        0      0        2 
   7  chr7_29560143     AAsi    T    G        0      0        2 
   7  chr7_29560143     AKia    T    G        0      0        2 
   7  chr7_29560143     AOna    T    G        0      0        2 
   7  chr7_29560143     ASom    T    G        0      0        2 
   7  chr7_29560143     HCab    T    G        0      0        2 
   7  chr7_29560143     HPrz    T    G        0      0        2 
   7  chr7_29560143     ZBoe    T    G        1      2        2 
   7  chr7_29560143     ZGre    T    G        1      2        2 
   7  chr7_29560143     ZHar    T    G        1      2        2 
   7  chr7_29560143   Sample    T    G        0      0        2 
   7  chr7_29563437     AAsi    C    T        0      0        2 
   7  chr7_29563437     AKia    C    T        0      0        2 
   7  chr7_29563437     AOna    C    T        0      0        2 
   7  chr7_29563437     ASom    C    T        0      0        2 
   7  chr7_29563437     HCab    C    T        1      2        2 
   7  chr7_29563437     HPrz    C    T        1      2        2 
   7  chr7_29563437     ZBoe    C    T        0      0        2 
   7  chr7_29563437     ZGre    C    T        0      0        2 
   7  chr7_29563437     ZHar    C    T        0      0        2 
   7  chr7_29563437   Sample    C    T        0      0        2 
   7  chr7_29564196     AAsi    C    G        0      0        2 
   7  chr7_29564196     AKia    C    G        0      0        2 
   7  chr7_29564196     AOna    C    G        0      0        2 
   7  chr7_29564196     ASom    C    G        0      0        2 
   7  chr7_29564196     HCab    C    G        0      0        2 
   7  chr7_29564196     HPrz    C    G        0      0        2 
   7  chr7_29564196     ZBoe    C    G        1      2        2 
   7  chr7_29564196     ZGre    C    G        0      0        2 
   7  chr7_29564196     ZHar    C    G        0      0        2 
   7  chr7_29564196   Sample    C    G        0      0        2 
   7  chr7_29567113     AAsi    T    C        0      0        2 
   7  chr7_29567113     AKia    T    C        0      0        2 
   7  chr7_29567113     AOna    T    C        0      0        2 
   7  chr7_29567113     ASom    T    C        0      0        2 
   7  chr7_29567113     HCab    T    C        0      0        2 
   7  chr7_29567113     HPrz    T    C        0      0        2 
   7  chr7_29567113     ZBoe    T    C        0      0        2 
   7  chr7_29567113     ZGre    T    C        0      0        2 
   7  chr7_29567113     ZHar    T    C        1      2        2 
   7  chr7_29567113   Sample    T    C        0      0        2 
   7  chr7_29568058     AAsi    A    G        0      0        2 
   7  chr7_29568058     AKia    A    G        0      0        2 
   7  chr7_29568058     AOna    A    G        0      0        2 
   7  chr7_29568058     ASom    A    G        0      0        2 
   7  chr7_29568058     HCab    A    G      0.5      1        2 
   7  chr7_29568058     HPrz    A    G        0      0        2 
   7  chr7_29568058     ZBoe    A    G        0      0        2 
   7  chr7_29568058     ZGre    A    G        0      0        2 
   7  chr7_29568058     ZHar    A    G        0      0        2 
   7  chr7_29568058   Sample    A    G        0      0        2 
   7  chr7_29571153     AAsi    C    T        0      0        2 
   7  chr7_29571153     AKia    C    T        1      2        2 
   7  chr7_29571153     AOna    C    T        0      0        2 
   7  chr7_29571153     ASom    C    T        0      0        2 
   7  chr7_29571153     HCab    C    T        0      0        2 
   7  chr7_29571153     HPrz    C    T        0      0        2 
   7  chr7_29571153     ZBoe    C    T        0      0        2 
   7  chr7_29571153     ZGre    C    T        0      0        2 
   7  chr7_29571153     ZHar    C    T        0      0        2 
   7  chr7_29571153   Sample    C    T        0      0        2 
   7  chr7_29576567     AAsi    G    A        0      0        2 
   7  chr7_29576567     AKia    G    A        0      0        2 
   7  chr7_29576567     AOna    G    A        0      0        2 
   7  chr7_29576567     ASom    G    A        0      0        2 
   7  chr7_29576567     HCab    G    A        0      0        2 
   7  chr7_29576567     HPrz    G    A        0      0        2 
   7  chr7_29576567     ZBoe    G    A        0      0        2 
   7  chr7_29576567     ZGre    G    A      0.5      1        2 
   7  chr7_29576567     ZHar    G    A        0      0        2 
   7  chr7_29576567   Sample    G    A        0      0        2 
   7  chr7_29577823     AAsi    G    A        0      0        2 
   7  chr7_29577823     AKia    G    A        1      2        2 
   7  chr7_29577823     AOna    G    A        0      0        2 
   7  chr7_29577823     ASom    G    A        0      0        2 
   7  chr7_29577823     HCab    G    A        0      0        2 
   7  chr7_29577823     HPrz    G    A        0      0        2 
   7  chr7_29577823     ZBoe    G    A        0      0        2 
   7  chr7_29577823     ZGre    G    A        0      0        2 
   7  chr7_29577823     ZHar    G    A        0      0        2 
   7  chr7_29577823   Sample    G    A        0      0        2 
   7  chr7_29582101     AAsi    C    T        0      0        2 
   7  chr7_29582101     AKia    C    T        1      2        2 
   7  chr7_29582101     AOna    C    T        0      0        2 
   7  chr7_29582101     ASom    C    T        0      0        2 
   7  chr7_29582101     HCab    C    T        0      0        2 
   7  chr7_29582101     HPrz    C    T        0      0        2 
   7  chr7_29582101     ZBoe    C    T        0      0        2 
   7  chr7_29582101     ZGre    C    T        0      0        2 
   7  chr7_29582101     ZHar    C    T        0      0        2 
   7  chr7_29582101   Sample    C    T        0      0        2 
   7  chr7_29585100     AAsi    T    A        0      0        2 
   7  chr7_29585100     AKia    T    A        0      0        2 
   7  chr7_29585100     AOna    T    A        0      0        2 
   7  chr7_29585100     ASom    T    A        0      0        2 
   7  chr7_29585100     HCab    T    A        0      0        2 
   7  chr7_29585100     HPrz    T    A        0      0        2 
   7  chr7_29585100     ZBoe    T    A        0      0        2 
   7  chr7_29585100     ZGre    T    A      0.5      1        2 
   7  chr7_29585100     ZHar    T    A        0      0        2 
   7  chr7_29585100   Sample    T    A        0      0        2 
   7  chr7_29590955     AAsi    A    G        0      0        2 
   7  chr7_29590955     AKia    A    G        0      0        2 
   7  chr7_29590955     AOna    A    G        0      0        2 
   7  chr7_29590955     ASom    A    G        0      0        2 
   7  chr7_29590955     HCab    A    G        0      0        2 
   7  chr7_29590955     HPrz    A    G        0      0        2 
   7  chr7_29590955     ZBoe    A    G        0      0        2 
   7  chr7_29590955     ZGre    A    G        0      0        2 
   7  chr7_29590955     ZHar    A    G        1      2        2 
   7  chr7_29590955   Sample    A    G        0      0        2 
   7  chr7_29600720     AAsi    T    C        0      0        2 
   7  chr7_29600720     AKia    T    C        0      0        2 
   7  chr7_29600720     AOna    T    C        0      0        2 
   7  chr7_29600720     ASom    T    C        0      0        2 
   7  chr7_29600720     HCab    T    C      0.5      1        2 
   7  chr7_29600720     HPrz    T    C        1      2        2 
   7  chr7_29600720     ZBoe    T    C        0      0        2 
   7  chr7_29600720     ZGre    T    C        0      0        2 
   7  chr7_29600720     ZHar    T    C        0      0        2 
   7  chr7_29600720   Sample    T    C        0      0        2 
   7  chr7_29606957     AAsi    T    C        0      0        2 
   7  chr7_29606957     AKia    T    C        1      2        2 
   7  chr7_29606957     AOna    T    C        1      2        2 
   7  chr7_29606957     ASom    T    C        0      0        2 
   7  chr7_29606957     HCab    T    C        0      0        2 
   7  chr7_29606957     HPrz    T    C        0      0        2 
   7  chr7_29606957     ZBoe    T    C        0      0        2 
   7  chr7_29606957     ZGre    T    C        0      0        2 
   7  chr7_29606957     ZHar    T    C        0      0        2 
   7  chr7_29606957   Sample    T    C        0      0        2 
   7  chr7_29609426     AAsi    C    A        0      0        2 
   7  chr7_29609426     AKia    C    A        0      0        2 
   7  chr7_29609426     AOna    C    A        0      0        2 
   7  chr7_29609426     ASom    C    A        0      0        2 
   7  chr7_29609426     HCab    C    A      0.5      1        2 
   7  chr7_29609426     HPrz    C    A        0      0        2 
   7  chr7_29609426     ZBoe    C    A        0      0        2 
   7  chr7_29609426     ZGre    C    A        0      0        2 
   7  chr7_29609426     ZHar    C    A        0      0        2 
   7  chr7_29609426   Sample    C    A        0      0        2 
   7  chr7_29610348     AAsi    T    C        0      0        2 
   7  chr7_29610348     AKia    T    C        0      0        2 
   7  chr7_29610348     AOna    T    C        0      0        2 
   7  chr7_29610348     ASom    T    C        0      0        2 
   7  chr7_29610348     HCab    T    C      0.5      1        2 
   7  chr7_29610348     HPrz    T    C        1      2        2 
   7  chr7_29610348     ZBoe    T    C        0      0        2 
   7  chr7_29610348     ZGre    T    C        0      0        2 
   7  chr7_29610348     ZHar    T    C        0      0        2 
   7  chr7_29610348   Sample    T    C        0      0        2 
   7  chr7_29610430     AAsi    T    C        0      0        2 
   7  chr7_29610430     AKia    T    C        0      0        2 
   7  chr7_29610430     AOna    T    C        0      0        2 
   7  chr7_29610430     ASom    T    C        0      0        2 
   7  chr7_29610430     HCab    T    C      0.5      1        2 
   7  chr7_29610430     HPrz    T    C        0      0        2 
   7  chr7_29610430     ZBoe    T    C        0      0        2 
   7  chr7_29610430     ZGre    T    C        0      0        2 
   7  chr7_29610430     ZHar    T    C        0      0        2 
   7  chr7_29610430   Sample    T    C        0      0        2 
   7  chr7_29615353     AAsi    G    C        0      0        2 
   7  chr7_29615353     AKia    G    C        0      0        2 
   7  chr7_29615353     AOna    G    C        0      0        2 
   7  chr7_29615353     ASom    G    C        0      0        2 
   7  chr7_29615353     HCab    G    C        0      0        2 
   7  chr7_29615353     HPrz    G    C        0      0        2 
   7  chr7_29615353     ZBoe    G    C        0      0        2 
   7  chr7_29615353     ZGre    G    C        1      2        2 
   7  chr7_29615353     ZHar    G    C        0      0        2 
   7  chr7_29615353   Sample    G    C        0      0        2 
   7  chr7_29618348     AAsi    G    A        0      0        2 
   7  chr7_29618348     AKia    G    A        0      0        2 
   7  chr7_29618348     AOna    G    A        0      0        2 
   7  chr7_29618348     ASom    G    A        0      0        2 
   7  chr7_29618348     HCab    G    A        0      0        2 
   7  chr7_29618348     HPrz    G    A        0      0        2 
   7  chr7_29618348     ZBoe    G    A        1      2        2 
   7  chr7_29618348     ZGre    G    A        0      0        2 
   7  chr7_29618348     ZHar    G    A        0      0        2 
   7  chr7_29618348   Sample    G    A        0      0        2 
   7  chr7_29618621     AAsi    A    G        0      0        2 
   7  chr7_29618621     AKia    A    G        0      0        2 
   7  chr7_29618621     AOna    A    G        0      0        2 
   7  chr7_29618621     ASom    A    G        0      0        2 
   7  chr7_29618621     HCab    A    G        0      0        2 
   7  chr7_29618621     HPrz    A    G        0      0        2 
   7  chr7_29618621     ZBoe    A    G      0.5      1        2 
   7  chr7_29618621     ZGre    A    G        0      0        2 
   7  chr7_29618621     ZHar    A    G        0      0        2 
   7  chr7_29618621   Sample    A    G        0      0        2 
   7  chr7_29626663     AAsi    C    T        0      0        2 
   7  chr7_29626663     AKia    C    T      0.5      1        2 
   7  chr7_29626663     AOna    C    T        0      0        2 
   7  chr7_29626663     ASom    C    T        0      0        2 
   7  chr7_29626663     HCab    C    T        0      0        2 
   7  chr7_29626663     HPrz    C    T        0      0        2 
   7  chr7_29626663     ZBoe    C    T        0      0        2 
   7  chr7_29626663     ZGre    C    T        0      0        2 
   7  chr7_29626663     ZHar    C    T        0      0        2 
   7  chr7_29626663   Sample    C    T        0      0        2 
   7  chr7_29627766     AAsi    A    G        0      0        2 
   7  chr7_29627766     AKia    A    G        0      0        2 
   7  chr7_29627766     AOna    A    G        0      0        2 
   7  chr7_29627766     ASom    A    G        0      0        2 
   7  chr7_29627766     HCab    A    G        1      2        2 
   7  chr7_29627766     HPrz    A    G        1      2        2 
   7  chr7_29627766     ZBoe    A    G        0      0        2 
   7  chr7_29627766     ZGre    A    G        0      0        2 
   7  chr7_29627766     ZHar    A    G        0      0        2 
   7  chr7_29627766   Sample    A    G        0      0        2 
   7  chr7_29639166     AAsi    T    G      0.5      1        2 
   7  chr7_29639166     AKia    T    G        0      0        2 
   7  chr7_29639166     AOna    T    G        0      0        2 
   7  chr7_29639166     ASom    T    G        0      0        2 
   7  chr7_29639166     HCab    T    G        0      0        2 
   7  chr7_29639166     HPrz    T    G        0      0        2 
   7  chr7_29639166     ZBoe    T    G        0      0        2 
   7  chr7_29639166     ZGre    T    G        0      0        2 
   7  chr7_29639166     ZHar    T    G        0      0        2 
   7  chr7_29639166   Sample    T    G        0      0        2 
   7  chr7_29645097     AAsi    C    T        1      2        2 
   7  chr7_29645097     AKia    C    T        0      0        2 
   7  chr7_29645097     AOna    C    T        0      0        2 
   7  chr7_29645097     ASom    C    T        1      2        2 
   7  chr7_29645097     HCab    C    T        0      0        2 
   7  chr7_29645097     HPrz    C    T        0      0        2 
   7  chr7_29645097     ZBoe    C    T        0      0        2 
   7  chr7_29645097     ZGre    C    T        0      0        2 
   7  chr7_29645097     ZHar    C    T        0      0        2 
   7  chr7_29645097   Sample    C    T        1      2        2 
   7  chr7_29646237     AAsi    A    G        0      0        2 
   7  chr7_29646237     AKia    A    G        0      0        2 
   7  chr7_29646237     AOna    A    G        0      0        2 
   7  chr7_29646237     ASom    A    G        0      0        2 
   7  chr7_29646237     HCab    A    G        0      0        2 
   7  chr7_29646237     HPrz    A    G        0      0        2 
   7  chr7_29646237     ZBoe    A    G        0      0        2 
   7  chr7_29646237     ZGre    A    G      0.5      1        2 
   7  chr7_29646237     ZHar    A    G        0      0        2 
   7  chr7_29646237   Sample    A    G        0      0        2 
   7  chr7_29648901     AAsi    A    C        0      0        2 
   7  chr7_29648901     AKia    A    C        0      0        2 
   7  chr7_29648901     AOna    A    C        0      0        2 
   7  chr7_29648901     ASom    A    C        0      0        2 
   7  chr7_29648901     HCab    A    C        1      2        2 
   7  chr7_29648901     HPrz    A    C        1      2        2 
   7  chr7_29648901     ZBoe    A    C        0      0        2 
   7  chr7_29648901     ZGre    A    C        0      0        2 
   7  chr7_29648901     ZHar    A    C        0      0        2 
   7  chr7_29648901   Sample    A    C        0      0        2 
   7  chr7_29655111     AAsi    A    C        0      0        2 
   7  chr7_29655111     AKia    A    C        0      0        2 
   7  chr7_29655111     AOna    A    C      0.5      1        2 
   7  chr7_29655111     ASom    A    C        0      0        2 
   7  chr7_29655111     HCab    A    C        0      0        2 
   7  chr7_29655111     HPrz    A    C        0      0        2 
   7  chr7_29655111     ZBoe    A    C        0      0        2 
   7  chr7_29655111     ZGre    A    C        0      0        2 
   7  chr7_29655111     ZHar    A    C        0      0        2 
   7  chr7_29655111   Sample    A    C        0      0        2 
   7  chr7_29655988     AAsi    T    C        0      0        2 
   7  chr7_29655988     AKia    T    C        0      0        2 
   7  chr7_29655988     AOna    T    C        0      0        2 
   7  chr7_29655988     ASom    T    C        0      0        2 
   7  chr7_29655988     HCab    T    C        1      2        2 
   7  chr7_29655988     HPrz    T    C        1      2        2 
   7  chr7_29655988     ZBoe    T    C        0      0        2 
   7  chr7_29655988     ZGre    T    C        0      0        2 
   7  chr7_29655988     ZHar    T    C        0      0        2 
   7  chr7_29655988   Sample    T    C        0      0        2 
   7  chr7_29660292     AAsi    T    C        0      0        2 
   7  chr7_29660292     AKia    T    C        0      0        2 
   7  chr7_29660292     AOna    T    C        0      0        2 
   7  chr7_29660292     ASom    T    C        0      0        2 
   7  chr7_29660292     HCab    T    C        1      2        2 
   7  chr7_29660292     HPrz    T    C        1      2        2 
   7  chr7_29660292     ZBoe    T    C        0      0        2 
   7  chr7_29660292     ZGre    T    C        0      0        2 
   7  chr7_29660292     ZHar    T    C        0      0        2 
   7  chr7_29660292   Sample    T    C        0      0        2 
   7  chr7_29663852     AAsi    T    G        0      0        2 
   7  chr7_29663852     AKia    T    G        0      0        2 
   7  chr7_29663852     AOna    T    G        0      0        2 
   7  chr7_29663852     ASom    T    G        0      0        2 
   7  chr7_29663852     HCab    T    G        1      2        2 
   7  chr7_29663852     HPrz    T    G        1      2        2 
   7  chr7_29663852     ZBoe    T    G        0      0        2 
   7  chr7_29663852     ZGre    T    G        0      0        2 
   7  chr7_29663852     ZHar    T    G        0      0        2 
   7  chr7_29663852   Sample    T    G        0      0        2 
   7  chr7_29665511     AAsi    G    A        0      0        2 
   7  chr7_29665511     AKia    G    A        0      0        2 
   7  chr7_29665511     AOna    G    A        0      0        2 
   7  chr7_29665511     ASom    G    A        0      0        2 
   7  chr7_29665511     HCab    G    A      0.5      1        2 
   7  chr7_29665511     HPrz    G    A        0      0        2 
   7  chr7_29665511     ZBoe    G    A        0      0        2 
   7  chr7_29665511     ZGre    G    A        0      0        2 
   7  chr7_29665511     ZHar    G    A        0      0        2 
   7  chr7_29665511   Sample    G    A        0      0        2 
   7  chr7_29667611     AAsi    A    C      0.5      1        2 
   7  chr7_29667611     AKia    A    C        0      0        2 
   7  chr7_29667611     AOna    A    C        0      0        2 
   7  chr7_29667611     ASom    A    C        0      0        2 
   7  chr7_29667611     HCab    A    C        0      0        2 
   7  chr7_29667611     HPrz    A    C        0      0        2 
   7  chr7_29667611     ZBoe    A    C        0      0        2 
   7  chr7_29667611     ZGre    A    C        0      0        2 
   7  chr7_29667611     ZHar    A    C        0      0        2 
   7  chr7_29667611   Sample    A    C        0      0        2 
   7  chr7_29671749     AAsi    A    G        0      0        2 
   7  chr7_29671749     AKia    A    G        0      0        2 
   7  chr7_29671749     AOna    A    G        0      0        2 
   7  chr7_29671749     ASom    A    G        0      0        2 
   7  chr7_29671749     HCab    A    G        1      2        2 
   7  chr7_29671749     HPrz    A    G        1      2        2 
   7  chr7_29671749     ZBoe    A    G        0      0        2 
   7  chr7_29671749     ZGre    A    G        0      0        2 
   7  chr7_29671749     ZHar    A    G        0      0        2 
   7  chr7_29671749   Sample    A    G        0      0        2 
   7  chr7_29671753     AAsi    A    G        0      0        2 
   7  chr7_29671753     AKia    A    G        0      0        2 
   7  chr7_29671753     AOna    A    G        0      0        2 
   7  chr7_29671753     ASom    A    G        0      0        2 
   7  chr7_29671753     HCab    A    G        0      0        2 
   7  chr7_29671753     HPrz    A    G        0      0        2 
   7  chr7_29671753     ZBoe    A    G        0      0        2 
   7  chr7_29671753     ZGre    A    G      0.5      1        2 
   7  chr7_29671753     ZHar    A    G        0      0        2 
   7  chr7_29671753   Sample    A    G        0      0        2 
   7  chr7_29674975     AAsi    G    C        0      0        2 
   7  chr7_29674975     AKia    G    C        0      0        2 
   7  chr7_29674975     AOna    G    C        0      0        2 
   7  chr7_29674975     ASom    G    C      0.5      1        2 
   7  chr7_29674975     HCab    G    C        0      0        2 
   7  chr7_29674975     HPrz    G    C        0      0        2 
   7  chr7_29674975     ZBoe    G    C        0      0        2 
   7  chr7_29674975     ZGre    G    C        0      0        2 
   7  chr7_29674975     ZHar    G    C        0      0        2 
   7  chr7_29674975   Sample    G    C        1      2        2 
   7  chr7_29676171     AAsi    C    T        0      0        2 
   7  chr7_29676171     AKia    C    T        0      0        2 
   7  chr7_29676171     AOna    C    T        0      0        2 
   7  chr7_29676171     ASom    C    T        0      0        2 
   7  chr7_29676171     HCab    C    T        1      2        2 
   7  chr7_29676171     HPrz    C    T        1      2        2 
   7  chr7_29676171     ZBoe    C    T        0      0        2 
   7  chr7_29676171     ZGre    C    T        0      0        2 
   7  chr7_29676171     ZHar    C    T        0      0        2 
   7  chr7_29676171   Sample    C    T        0      0        2 
   7  chr7_29677739     AAsi    G    A        0      0        2 
   7  chr7_29677739     AKia    G    A        0      0        2 
   7  chr7_29677739     AOna    G    A        0      0        2 
   7  chr7_29677739     ASom    G    A        0      0        2 
   7  chr7_29677739     HCab    G    A        1      2        2 
   7  chr7_29677739     HPrz    G    A        1      2        2 
   7  chr7_29677739     ZBoe    G    A        0      0        2 
   7  chr7_29677739     ZGre    G    A        0      0        2 
   7  chr7_29677739     ZHar    G    A        0      0        2 
   7  chr7_29677739   Sample    G    A        0      0        2 
   7  chr7_29678153     AAsi    A    C        0      0        2 
   7  chr7_29678153     AKia    A    C        0      0        2 
   7  chr7_29678153     AOna    A    C        0      0        2 
   7  chr7_29678153     ASom    A    C        0      0        2 
   7  chr7_29678153     HCab    A    C        1      2        2 
   7  chr7_29678153     HPrz    A    C        1      2        2 
   7  chr7_29678153     ZBoe    A    C        0      0        2 
   7  chr7_29678153     ZGre    A    C        0      0        2 
   7  chr7_29678153     ZHar    A    C        0      0        2 
   7  chr7_29678153   Sample    A    C        0      0        2 
   7  chr7_29679112     AAsi    G    T        0      0        2 
   7  chr7_29679112     AKia    G    T        0      0        2 
   7  chr7_29679112     AOna    G    T        0      0        2 
   7  chr7_29679112     ASom    G    T        0      0        2 
   7  chr7_29679112     HCab    G    T        1      2        2 
   7  chr7_29679112     HPrz    G    T        1      2        2 
   7  chr7_29679112     ZBoe    G    T        0      0        2 
   7  chr7_29679112     ZGre    G    T        0      0        2 
   7  chr7_29679112     ZHar    G    T        0      0        2 
   7  chr7_29679112   Sample    G    T        0      0        2 
   7  chr7_29679870     AAsi    G    A        0      0        2 
   7  chr7_29679870     AKia    G    A        0      0        2 
   7  chr7_29679870     AOna    G    A        0      0        2 
   7  chr7_29679870     ASom    G    A        0      0        2 
   7  chr7_29679870     HCab    G    A        0      0        2 
   7  chr7_29679870     HPrz    G    A        0      0        2 
   7  chr7_29679870     ZBoe    G    A        0      0        2 
   7  chr7_29679870     ZGre    G    A        1      2        2 
   7  chr7_29679870     ZHar    G    A        0      0        2 
   7  chr7_29679870   Sample    G    A        0      0        2 
   7  chr7_29681517     AAsi    T    C        0      0        2 
   7  chr7_29681517     AKia    T    C        0      0        2 
   7  chr7_29681517     AOna    T    C        0      0        2 
   7  chr7_29681517     ASom    T    C        0      0        2 
   7  chr7_29681517     HCab    T    C        1      2        2 
   7  chr7_29681517     HPrz    T    C        1      2        2 
   7  chr7_29681517     ZBoe    T    C        0      0        2 
   7  chr7_29681517     ZGre    T    C        0      0        2 
   7  chr7_29681517     ZHar    T    C        0      0        2 
   7  chr7_29681517   Sample    T    C        0      0        2 
   7  chr7_29681762     AAsi    T    C        0      0        2 
   7  chr7_29681762     AKia    T    C        0      0        2 
   7  chr7_29681762     AOna    T    C        0      0        2 
   7  chr7_29681762     ASom    T    C      0.5      1        2 
   7  chr7_29681762     HCab    T    C        0      0        2 
   7  chr7_29681762     HPrz    T    C        0      0        2 
   7  chr7_29681762     ZBoe    T    C        0      0        2 
   7  chr7_29681762     ZGre    T    C        0      0        2 
   7  chr7_29681762     ZHar    T    C        0      0        2 
   7  chr7_29681762   Sample    T    C        0      0        2 
   7  chr7_29686190     AAsi    C    T        0      0        2 
   7  chr7_29686190     AKia    C    T        1      2        2 
   7  chr7_29686190     AOna    C    T        0      0        2 
   7  chr7_29686190     ASom    C    T        0      0        2 
   7  chr7_29686190     HCab    C    T        0      0        2 
   7  chr7_29686190     HPrz    C    T        0      0        2 
   7  chr7_29686190     ZBoe    C    T        0      0        2 
   7  chr7_29686190     ZGre    C    T        0      0        2 
   7  chr7_29686190     ZHar    C    T        0      0        2 
   7  chr7_29686190   Sample    C    T        0      0        2 
   7  chr7_29697372     AAsi    T    C        0      0        2 
   7  chr7_29697372     AKia    T    C        0      0        2 
   7  chr7_29697372     AOna    T    C        0      0        2 
   7  chr7_29697372     ASom    T    C        0      0        2 
   7  chr7_29697372     HCab    T    C        0      0        2 
   7  chr7_29697372     HPrz    T    C        0      0        2 
   7  chr7_29697372     ZBoe    T    C        0      0        2 
   7  chr7_29697372     ZGre    T    C      0.5      1        2 
   7  chr7_29697372     ZHar    T    C        0      0        2 
   7  chr7_29697372   Sample    T    C        0      0        2 
   7  chr7_29697496     AAsi    C    T        0      0        2 
   7  chr7_29697496     AKia    C    T        0      0        2 
   7  chr7_29697496     AOna    C    T        0      0        2 
   7  chr7_29697496     ASom    C    T        0      0        2 
   7  chr7_29697496     HCab    C    T        1      2        2 
   7  chr7_29697496     HPrz    C    T        1      2        2 
   7  chr7_29697496     ZBoe    C    T        0      0        2 
   7  chr7_29697496     ZGre    C    T        0      0        2 
   7  chr7_29697496     ZHar    C    T        0      0        2 
   7  chr7_29697496   Sample    C    T        0      0        2 
   7  chr7_29703419     AAsi    A    T        0      0        2 
   7  chr7_29703419     AKia    A    T        0      0        2 
   7  chr7_29703419     AOna    A    T        0      0        2 
   7  chr7_29703419     ASom    A    T        0      0        2 
   7  chr7_29703419     HCab    A    T      0.5      1        2 
   7  chr7_29703419     HPrz    A    T        0      0        2 
   7  chr7_29703419     ZBoe    A    T        0      0        2 
   7  chr7_29703419     ZGre    A    T        0      0        2 
   7  chr7_29703419     ZHar    A    T        0      0        2 
   7  chr7_29703419   Sample    A    T        0      0        2 
   7  chr7_29704653     AAsi    T    A        0      0        2 
   7  chr7_29704653     AKia    T    A        0      0        2 
   7  chr7_29704653     AOna    T    A        0      0        2 
   7  chr7_29704653     ASom    T    A        0      0        2 
   7  chr7_29704653     HCab    T    A        0      0        2 
   7  chr7_29704653     HPrz    T    A        0      0        2 
   7  chr7_29704653     ZBoe    T    A        0      0        2 
   7  chr7_29704653     ZGre    T    A      0.5      1        2 
   7  chr7_29704653     ZHar    T    A        0      0        2 
   7  chr7_29704653   Sample    T    A        0      0        2 
   7  chr7_29707455     AAsi    G    T        0      0        2 
   7  chr7_29707455     AKia    G    T        0      0        2 
   7  chr7_29707455     AOna    G    T        0      0        2 
   7  chr7_29707455     ASom    G    T        0      0        2 
   7  chr7_29707455     HCab    G    T        0      0        2 
   7  chr7_29707455     HPrz    G    T        0      0        2 
   7  chr7_29707455     ZBoe    G    T      0.5      1        2 
   7  chr7_29707455     ZGre    G    T        0      0        2 
   7  chr7_29707455     ZHar    G    T        0      0        2 
   7  chr7_29707455   Sample    G    T        0      0        2 
   7  chr7_29712347     AAsi    T    C        0      0        2 
   7  chr7_29712347     AKia    T    C        0      0        2 
   7  chr7_29712347     AOna    T    C        1      2        2 
   7  chr7_29712347     ASom    T    C        0      0        2 
   7  chr7_29712347     HCab    T    C        0      0        2 
   7  chr7_29712347     HPrz    T    C        0      0        2 
   7  chr7_29712347     ZBoe    T    C        0      0        2 
   7  chr7_29712347     ZGre    T    C        0      0        2 
   7  chr7_29712347     ZHar    T    C        0      0        2 
   7  chr7_29712347   Sample    T    C        0      0        2 
   7  chr7_29727703     AAsi    G    T        0      0        2 
   7  chr7_29727703     AKia    G    T        0      0        2 
   7  chr7_29727703     AOna    G    T        0      0        2 
   7  chr7_29727703     ASom    G    T        0      0        2 
   7  chr7_29727703     HCab    G    T        0      0        2 
   7  chr7_29727703     HPrz    G    T        0      0        2 
   7  chr7_29727703     ZBoe    G    T        0      0        2 
   7  chr7_29727703     ZGre    G    T        1      2        2 
   7  chr7_29727703     ZHar    G    T        0      0        2 
   7  chr7_29727703   Sample    G    T        0      0        2 
   7  chr7_29734898     AAsi    G    A        0      0        2 
   7  chr7_29734898     AKia    G    A        0      0        2 
   7  chr7_29734898     AOna    G    A        0      0        2 
   7  chr7_29734898     ASom    G    A        0      0        2 
   7  chr7_29734898     HCab    G    A        0      0        2 
   7  chr7_29734898     HPrz    G    A        0      0        2 
   7  chr7_29734898     ZBoe    G    A      0.5      1        2 
   7  chr7_29734898     ZGre    G    A        0      0        2 
   7  chr7_29734898     ZHar    G    A        0      0        2 
   7  chr7_29734898   Sample    G    A        0      0        2 
   7  chr7_29737042     AAsi    G    T        0      0        2 
   7  chr7_29737042     AKia    G    T        0      0        2 
   7  chr7_29737042     AOna    G    T        0      0        2 
   7  chr7_29737042     ASom    G    T        0      0        2 
   7  chr7_29737042     HCab    G    T        1      2        2 
   7  chr7_29737042     HPrz    G    T        1      2        2 
   7  chr7_29737042     ZBoe    G    T        0      0        2 
   7  chr7_29737042     ZGre    G    T        0      0        2 
   7  chr7_29737042     ZHar    G    T        0      0        2 
   7  chr7_29737042   Sample    G    T        0      0        2 
   7  chr7_29737366     AAsi    A    G        0      0        2 
   7  chr7_29737366     AKia    A    G        0      0        2 
   7  chr7_29737366     AOna    A    G        1      2        2 
   7  chr7_29737366     ASom    A    G        0      0        2 
   7  chr7_29737366     HCab    A    G        0      0        2 
   7  chr7_29737366     HPrz    A    G        0      0        2 
   7  chr7_29737366     ZBoe    A    G        0      0        2 
   7  chr7_29737366     ZGre    A    G        0      0        2 
   7  chr7_29737366     ZHar    A    G        0      0        2 
   7  chr7_29737366   Sample    A    G        0      0        2 
   7  chr7_29738658     AAsi    C    T      0.5      1        2 
   7  chr7_29738658     AKia    C    T        0      0        2 
   7  chr7_29738658     AOna    C    T        0      0        2 
   7  chr7_29738658     ASom    C    T        0      0        2 
   7  chr7_29738658     HCab    C    T        0      0        2 
   7  chr7_29738658     HPrz    C    T        0      0        2 
   7  chr7_29738658     ZBoe    C    T        0      0        2 
   7  chr7_29738658     ZGre    C    T        0      0        2 
   7  chr7_29738658     ZHar    C    T        0      0        2 
   7  chr7_29738658   Sample    C    T        1      2        2 
   7  chr7_29743722     AAsi    G    C        0      0        2 
   7  chr7_29743722     AKia    G    C        0      0        2 
   7  chr7_29743722     AOna    G    C        0      0        2 
   7  chr7_29743722     ASom    G    C        0      0        2 
   7  chr7_29743722     HCab    G    C      0.5      1        2 
   7  chr7_29743722     HPrz    G    C      0.5      1        2 
   7  chr7_29743722     ZBoe    G    C        0      0        2 
   7  chr7_29743722     ZGre    G    C        0      0        2 
   7  chr7_29743722     ZHar    G    C        0      0        2 
   7  chr7_29743722   Sample    G    C        0      0        2 
   7  chr7_29745769     AAsi    T    C        0      0        2 
   7  chr7_29745769     AKia    T    C        0      0        2 
   7  chr7_29745769     AOna    T    C        0      0        2 
   7  chr7_29745769     ASom    T    C        0      0        2 
   7  chr7_29745769     HCab    T    C        1      2        2 
   7  chr7_29745769     HPrz    T    C        1      2        2 
   7  chr7_29745769     ZBoe    T    C        0      0        2 
   7  chr7_29745769     ZGre    T    C        0      0        2 
   7  chr7_29745769     ZHar    T    C        0      0        2 
   7  chr7_29745769   Sample    T    C        0      0        2 
   7  chr7_29757042     AAsi    G    A        0      0        2 
   7  chr7_29757042     AKia    G    A        0      0        2 
   7  chr7_29757042     AOna    G    A        0      0        2 
   7  chr7_29757042     ASom    G    A        0      0        2 
   7  chr7_29757042     HCab    G    A        1      2        2 
   7  chr7_29757042     HPrz    G    A        1      2        2 
   7  chr7_29757042     ZBoe    G    A        0      0        2 
   7  chr7_29757042     ZGre    G    A        0      0        2 
   7  chr7_29757042     ZHar    G    A        0      0        2 
   7  chr7_29757042   Sample    G    A        0      0        2 
   7  chr7_29761188     AAsi    G    A        0      0        2 
   7  chr7_29761188     AKia    G    A        0      0        2 
   7  chr7_29761188     AOna    G    A        0      0        2 
   7  chr7_29761188     ASom    G    A        0      0        2 
   7  chr7_29761188     HCab    G    A        0      0        2 
   7  chr7_29761188     HPrz    G    A        0      0        2 
   7  chr7_29761188     ZBoe    G    A        0      0        2 
   7  chr7_29761188     ZGre    G    A      0.5      1        2 
   7  chr7_29761188     ZHar    G    A        0      0        2 
   7  chr7_29761188   Sample    G    A        0      0        2 
   7  chr7_29765969     AAsi    C    T        1      2        2 
   7  chr7_29765969     AKia    C    T        0      0        2 
   7  chr7_29765969     AOna    C    T        1      2        2 
   7  chr7_29765969     ASom    C    T        1      2        2 
   7  chr7_29765969     HCab    C    T        0      0        2 
   7  chr7_29765969     HPrz    C    T        0      0        2 
   7  chr7_29765969     ZBoe    C    T        0      0        2 
   7  chr7_29765969     ZGre    C    T        0      0        2 
   7  chr7_29765969     ZHar    C    T        0      0        2 
   7  chr7_29765969   Sample    C    T        1      2        2 
   7  chr7_29771093     AAsi    T    A        0      0        2 
   7  chr7_29771093     AKia    T    A        0      0        2 
   7  chr7_29771093     AOna    T    A        0      0        2 
   7  chr7_29771093     ASom    T    A        0      0        2 
   7  chr7_29771093     HCab    T    A        0      0        2 
   7  chr7_29771093     HPrz    T    A        0      0        2 
   7  chr7_29771093     ZBoe    T    A      0.5      1        2 
   7  chr7_29771093     ZGre    T    A        0      0        2 
   7  chr7_29771093     ZHar    T    A        0      0        2 
   7  chr7_29771093   Sample    T    A        0      0        2 
   7  chr7_29775228     AAsi    T    A        0      0        2 
   7  chr7_29775228     AKia    T    A        0      0        2 
   7  chr7_29775228     AOna    T    A        0      0        2 
   7  chr7_29775228     ASom    T    A        0      0        2 
   7  chr7_29775228     HCab    T    A        0      0        2 
   7  chr7_29775228     HPrz    T    A        0      0        2 
   7  chr7_29775228     ZBoe    T    A      0.5      1        2 
   7  chr7_29775228     ZGre    T    A        0      0        2 
   7  chr7_29775228     ZHar    T    A        0      0        2 
   7  chr7_29775228   Sample    T    A        0      0        2 
   7  chr7_29775447     AAsi    T    C        0      0        2 
   7  chr7_29775447     AKia    T    C        0      0        2 
   7  chr7_29775447     AOna    T    C        0      0        2 
   7  chr7_29775447     ASom    T    C        0      0        2 
   7  chr7_29775447     HCab    T    C        0      0        2 
   7  chr7_29775447     HPrz    T    C      0.5      1        2 
   7  chr7_29775447     ZBoe    T    C        0      0        2 
   7  chr7_29775447     ZGre    T    C        0      0        2 
   7  chr7_29775447     ZHar    T    C        0      0        2 
   7  chr7_29775447   Sample    T    C        0      0        2 
   7  chr7_29776674     AAsi    C    T        0      0        2 
   7  chr7_29776674     AKia    C    T        0      0        2 
   7  chr7_29776674     AOna    C    T        1      2        2 
   7  chr7_29776674     ASom    C    T        0      0        2 
   7  chr7_29776674     HCab    C    T        0      0        2 
   7  chr7_29776674     HPrz    C    T        0      0        2 
   7  chr7_29776674     ZBoe    C    T        0      0        2 
   7  chr7_29776674     ZGre    C    T        0      0        2 
   7  chr7_29776674     ZHar    C    T        0      0        2 
   7  chr7_29776674   Sample    C    T        0      0        2 
   7  chr7_29778825     AAsi    G    A        0      0        2 
   7  chr7_29778825     AKia    G    A        0      0        2 
   7  chr7_29778825     AOna    G    A        0      0        2 
   7  chr7_29778825     ASom    G    A        0      0        2 
   7  chr7_29778825     HCab    G    A        0      0        2 
   7  chr7_29778825     HPrz    G    A        0      0        2 
   7  chr7_29778825     ZBoe    G    A        0      0        2 
   7  chr7_29778825     ZGre    G    A        0      0        2 
   7  chr7_29778825     ZHar    G    A        1      2        2 
   7  chr7_29778825   Sample    G    A        0      0        2 
   7  chr7_29779086     AAsi    G    T        0      0        2 
   7  chr7_29779086     AKia    G    T        0      0        2 
   7  chr7_29779086     AOna    G    T        0      0        2 
   7  chr7_29779086     ASom    G    T        0      0        2 
   7  chr7_29779086     HCab    G    T        0      0        2 
   7  chr7_29779086     HPrz    G    T        0      0        2 
   7  chr7_29779086     ZBoe    G    T      0.5      1        2 
   7  chr7_29779086     ZGre    G    T        0      0        2 
   7  chr7_29779086     ZHar    G    T        0      0        2 
   7  chr7_29779086   Sample    G    T        0      0        2 
   7  chr7_29782087     AAsi    A    T        0      0        2 
   7  chr7_29782087     AKia    A    T        0      0        2 
   7  chr7_29782087     AOna    A    T        0      0        2 
   7  chr7_29782087     ASom    A    T        0      0        2 
   7  chr7_29782087     HCab    A    T        0      0        2 
   7  chr7_29782087     HPrz    A    T        0      0        2 
   7  chr7_29782087     ZBoe    A    T      0.5      1        2 
   7  chr7_29782087     ZGre    A    T        0      0        2 
   7  chr7_29782087     ZHar    A    T        0      0        2 
   7  chr7_29782087   Sample    A    T        0      0        2 
   7  chr7_29783963     AAsi    G    C        0      0        2 
   7  chr7_29783963     AKia    G    C        0      0        2 
   7  chr7_29783963     AOna    G    C        0      0        2 
   7  chr7_29783963     ASom    G    C        0      0        2 
   7  chr7_29783963     HCab    G    C        1      2        2 
   7  chr7_29783963     HPrz    G    C        1      2        2 
   7  chr7_29783963     ZBoe    G    C        0      0        2 
   7  chr7_29783963     ZGre    G    C        0      0        2 
   7  chr7_29783963     ZHar    G    C        0      0        2 
   7  chr7_29783963   Sample    G    C        0      0        2 
   7  chr7_29787759     AAsi    C    T        0      0        2 
   7  chr7_29787759     AKia    C    T        0      0        2 
   7  chr7_29787759     AOna    C    T        0      0        2 
   7  chr7_29787759     ASom    C    T        0      0        2 
   7  chr7_29787759     HCab    C    T        1      2        2 
   7  chr7_29787759     HPrz    C    T        1      2        2 
   7  chr7_29787759     ZBoe    C    T        0      0        2 
   7  chr7_29787759     ZGre    C    T        0      0        2 
   7  chr7_29787759     ZHar    C    T        0      0        2 
   7  chr7_29787759   Sample    C    T        0      0        2 
   7  chr7_29798999     AAsi    G    C        1      2        2 
   7  chr7_29798999     AKia    G    C        0      0        2 
   7  chr7_29798999     AOna    G    C        1      2        2 
   7  chr7_29798999     ASom    G    C        1      2        2 
   7  chr7_29798999     HCab    G    C        0      0        2 
   7  chr7_29798999     HPrz    G    C        0      0        2 
   7  chr7_29798999     ZBoe    G    C        0      0        2 
   7  chr7_29798999     ZGre    G    C        0      0        2 
   7  chr7_29798999     ZHar    G    C        0      0        2 
   7  chr7_29798999   Sample    G    C        1      2        2 
   7  chr7_29805062     AAsi    G    A        0      0        2 
   7  chr7_29805062     AKia    G    A      0.5      1        2 
   7  chr7_29805062     AOna    G    A        0      0        2 
   7  chr7_29805062     ASom    G    A        0      0        2 
   7  chr7_29805062     HCab    G    A        0      0        2 
   7  chr7_29805062     HPrz    G    A        0      0        2 
   7  chr7_29805062     ZBoe    G    A        0      0        2 
   7  chr7_29805062     ZGre    G    A        0      0        2 
   7  chr7_29805062     ZHar    G    A        0      0        2 
   7  chr7_29805062   Sample    G    A        0      0        2 
   7  chr7_29812117     AAsi    G    A        0      0        2 
   7  chr7_29812117     AKia    G    A        0      0        2 
   7  chr7_29812117     AOna    G    A        0      0        2 
   7  chr7_29812117     ASom    G    A        0      0        2 
   7  chr7_29812117     HCab    G    A      0.5      1        2 
   7  chr7_29812117     HPrz    G    A        0      0        2 
   7  chr7_29812117     ZBoe    G    A        0      0        2 
   7  chr7_29812117     ZGre    G    A        0      0        2 
   7  chr7_29812117     ZHar    G    A        0      0        2 
   7  chr7_29812117   Sample    G    A        0      0        2 
   7  chr7_29816761     AAsi    C    T        0      0        2 
   7  chr7_29816761     AKia    C    T        0      0        2 
   7  chr7_29816761     AOna    C    T        0      0        2 
   7  chr7_29816761     ASom    C    T        0      0        2 
   7  chr7_29816761     HCab    C    T        1      2        2 
   7  chr7_29816761     HPrz    C    T        1      2        2 
   7  chr7_29816761     ZBoe    C    T        0      0        2 
   7  chr7_29816761     ZGre    C    T        0      0        2 
   7  chr7_29816761     ZHar    C    T        0      0        2 
   7  chr7_29816761   Sample    C    T        0      0        2 
   7  chr7_29821125     AAsi    A    G        0      0        2 
   7  chr7_29821125     AKia    A    G        0      0        2 
   7  chr7_29821125     AOna    A    G        0      0        2 
   7  chr7_29821125     ASom    A    G        0      0        2 
   7  chr7_29821125     HCab    A    G        1      2        2 
   7  chr7_29821125     HPrz    A    G        1      2        2 
   7  chr7_29821125     ZBoe    A    G        0      0        2 
   7  chr7_29821125     ZGre    A    G        0      0        2 
   7  chr7_29821125     ZHar    A    G        0      0        2 
   7  chr7_29821125   Sample    A    G        0      0        2 
   7  chr7_29829912     AAsi    G    A        0      0        2 
   7  chr7_29829912     AKia    G    A        0      0        2 
   7  chr7_29829912     AOna    G    A        0      0        2 
   7  chr7_29829912     ASom    G    A        0      0        2 
   7  chr7_29829912     HCab    G    A        0      0        2 
   7  chr7_29829912     HPrz    G    A        0      0        2 
   7  chr7_29829912     ZBoe    G    A      0.5      1        2 
   7  chr7_29829912     ZGre    G    A        0      0        2 
   7  chr7_29829912     ZHar    G    A        0      0        2 
   7  chr7_29829912   Sample    G    A        0      0        2 
   7  chr7_29840606     AAsi    A    G        0      0        2 
   7  chr7_29840606     AKia    A    G        0      0        2 
   7  chr7_29840606     AOna    A    G        0      0        2 
   7  chr7_29840606     ASom    A    G        0      0        2 
   7  chr7_29840606     HCab    A    G        1      2        2 
   7  chr7_29840606     HPrz    A    G        1      2        2 
   7  chr7_29840606     ZBoe    A    G        0      0        2 
   7  chr7_29840606     ZGre    A    G        0      0        2 
   7  chr7_29840606     ZHar    A    G        0      0        2 
   7  chr7_29840606   Sample    A    G        0      0        2 
   7  chr7_29842887     AAsi    A    T        0      0        2 
   7  chr7_29842887     AKia    A    T        0      0        2 
   7  chr7_29842887     AOna    A    T        0      0        2 
   7  chr7_29842887     ASom    A    T        0      0        2 
   7  chr7_29842887     HCab    A    T      0.5      1        2 
   7  chr7_29842887     HPrz    A    T      0.5      1        2 
   7  chr7_29842887     ZBoe    A    T        0      0        2 
   7  chr7_29842887     ZGre    A    T        0      0        2 
   7  chr7_29842887     ZHar    A    T        0      0        2 
   7  chr7_29842887   Sample    A    T        0      0        2 
   7  chr7_29848059     AAsi    A    G        0      0        2 
   7  chr7_29848059     AKia    A    G        0      0        2 
   7  chr7_29848059     AOna    A    G        0      0        2 
   7  chr7_29848059     ASom    A    G        0      0        2 
   7  chr7_29848059     HCab    A    G        0      0        2 
   7  chr7_29848059     HPrz    A    G        0      0        2 
   7  chr7_29848059     ZBoe    A    G      0.5      1        2 
   7  chr7_29848059     ZGre    A    G        0      0        2 
   7  chr7_29848059     ZHar    A    G        0      0        2 
   7  chr7_29848059   Sample    A    G        0      0        2 
   7  chr7_29849704     AAsi    T    C        0      0        2 
   7  chr7_29849704     AKia    T    C      0.5      1        2 
   7  chr7_29849704     AOna    T    C        1      2        2 
   7  chr7_29849704     ASom    T    C        0      0        2 
   7  chr7_29849704     HCab    T    C        0      0        2 
   7  chr7_29849704     HPrz    T    C        0      0        2 
   7  chr7_29849704     ZBoe    T    C        1      2        2 
   7  chr7_29849704     ZGre    T    C        1      2        2 
   7  chr7_29849704     ZHar    T    C        1      2        2 
   7  chr7_29849704   Sample    T    C        0      0        2 
   7  chr7_29849834     AAsi    T    C        0      0        2 
   7  chr7_29849834     AKia    T    C      0.5      1        2 
   7  chr7_29849834     AOna    T    C        0      0        2 
   7  chr7_29849834     ASom    T    C        0      0        2 
   7  chr7_29849834     HCab    T    C        0      0        2 
   7  chr7_29849834     HPrz    T    C        0      0        2 
   7  chr7_29849834     ZBoe    T    C        0      0        2 
   7  chr7_29849834     ZGre    T    C        0      0        2 
   7  chr7_29849834     ZHar    T    C        0      0        2 
   7  chr7_29849834   Sample    T    C        0      0        2 
   7  chr7_29850653     AAsi    G    A        0      0        2 
   7  chr7_29850653     AKia    G    A      0.5      1        2 
   7  chr7_29850653     AOna    G    A        1      2        2 
   7  chr7_29850653     ASom    G    A        0      0        2 
   7  chr7_29850653     HCab    G    A        0      0        2 
   7  chr7_29850653     HPrz    G    A        0      0        2 
   7  chr7_29850653     ZBoe    G    A        1      2        2 
   7  chr7_29850653     ZGre    G    A        1      2        2 
   7  chr7_29850653     ZHar    G    A        1      2        2 
   7  chr7_29850653   Sample    G    A        0      0        2 
   7  chr7_29851079     AAsi    T    C        0      0        2 
   7  chr7_29851079     AKia    T    C      0.5      1        2 
   7  chr7_29851079     AOna    T    C        0      0        2 
   7  chr7_29851079     ASom    T    C        0      0        2 
   7  chr7_29851079     HCab    T    C        1      2        2 
   7  chr7_29851079     HPrz    T    C        1      2        2 
   7  chr7_29851079     ZBoe    T    C        0      0        2 
   7  chr7_29851079     ZGre    T    C        0      0        2 
   7  chr7_29851079     ZHar    T    C        0      0        2 
   7  chr7_29851079   Sample    T    C        0      0        2 
   7  chr7_29856727     AAsi    C    G        0      0        2 
   7  chr7_29856727     AKia    C    G      0.5      1        2 
   7  chr7_29856727     AOna    C    G        1      2        2 
   7  chr7_29856727     ASom    C    G        0      0        2 
   7  chr7_29856727     HCab    C    G        1      2        2 
   7  chr7_29856727     HPrz    C    G        1      2        2 
   7  chr7_29856727     ZBoe    C    G        0      0        2 
   7  chr7_29856727     ZGre    C    G        0      0        2 
   7  chr7_29856727     ZHar    C    G        0      0        2 
   7  chr7_29856727   Sample    C    G        0      0        2 
   7  chr7_29858103     AAsi    G    A        0      0        2 
   7  chr7_29858103     AKia    G    A        0      0        2 
   7  chr7_29858103     AOna    G    A        0      0        2 
   7  chr7_29858103     ASom    G    A        0      0        2 
   7  chr7_29858103     HCab    G    A        0      0        2 
   7  chr7_29858103     HPrz    G    A        0      0        2 
   7  chr7_29858103     ZBoe    G    A        1      2        2 
   7  chr7_29858103     ZGre    G    A        0      0        2 
   7  chr7_29858103     ZHar    G    A        0      0        2 
   7  chr7_29858103   Sample    G    A        0      0        2 
   7  chr7_29859987     AAsi    C    A        0      0        2 
   7  chr7_29859987     AKia    C    A        0      0        2 
   7  chr7_29859987     AOna    C    A        0      0        2 
   7  chr7_29859987     ASom    C    A        0      0        2 
   7  chr7_29859987     HCab    C    A      0.5      1        2 
   7  chr7_29859987     HPrz    C    A        0      0        2 
   7  chr7_29859987     ZBoe    C    A        0      0        2 
   7  chr7_29859987     ZGre    C    A        0      0        2 
   7  chr7_29859987     ZHar    C    A        0      0        2 
   7  chr7_29859987   Sample    C    A        0      0        2 
   7  chr7_29865804     AAsi    C    T        0      0        2 
   7  chr7_29865804     AKia    C    T        0      0        2 
   7  chr7_29865804     AOna    C    T        0      0        2 
   7  chr7_29865804     ASom    C    T        0      0        2 
   7  chr7_29865804     HCab    C    T        0      0        2 
   7  chr7_29865804     HPrz    C    T        0      0        2 
   7  chr7_29865804     ZBoe    C    T        0      0        2 
   7  chr7_29865804     ZGre    C    T        1      2        2 
   7  chr7_29865804     ZHar    C    T        0      0        2 
   7  chr7_29865804   Sample    C    T        0      0        2 
   7  chr7_29867716     AAsi    C    G        0      0        2 
   7  chr7_29867716     AKia    C    G        0      0        2 
   7  chr7_29867716     AOna    C    G        0      0        2 
   7  chr7_29867716     ASom    C    G        0      0        2 
   7  chr7_29867716     HCab    C    G        1      2        2 
   7  chr7_29867716     HPrz    C    G        1      2        2 
   7  chr7_29867716     ZBoe    C    G        0      0        2 
   7  chr7_29867716     ZGre    C    G        0      0        2 
   7  chr7_29867716     ZHar    C    G        0      0        2 
   7  chr7_29867716   Sample    C    G        0      0        2 
   7  chr7_29870120     AAsi    A    G        0      0        2 
   7  chr7_29870120     AKia    A    G      0.5      1        2 
   7  chr7_29870120     AOna    A    G        0      0        2 
   7  chr7_29870120     ASom    A    G        0      0        2 
   7  chr7_29870120     HCab    A    G        0      0        2 
   7  chr7_29870120     HPrz    A    G        0      0        2 
   7  chr7_29870120     ZBoe    A    G        0      0        2 
   7  chr7_29870120     ZGre    A    G        0      0        2 
   7  chr7_29870120     ZHar    A    G        0      0        2 
   7  chr7_29870120   Sample    A    G        0      0        2 
   7  chr7_29877649     AAsi    G    C        1      2        2 
   7  chr7_29877649     AKia    G    C        0      0        2 
   7  chr7_29877649     AOna    G    C        0      0        2 
   7  chr7_29877649     ASom    G    C        1      2        2 
   7  chr7_29877649     HCab    G    C        0      0        2 
   7  chr7_29877649     HPrz    G    C        0      0        2 
   7  chr7_29877649     ZBoe    G    C        0      0        2 
   7  chr7_29877649     ZGre    G    C        0      0        2 
   7  chr7_29877649     ZHar    G    C        0      0        2 
   7  chr7_29877649   Sample    G    C        1      2        2 
   7  chr7_29878574     AAsi    G    A        0      0        2 
   7  chr7_29878574     AKia    G    A        0      0        2 
   7  chr7_29878574     AOna    G    A        0      0        2 
   7  chr7_29878574     ASom    G    A        0      0        2 
   7  chr7_29878574     HCab    G    A        0      0        2 
   7  chr7_29878574     HPrz    G    A        0      0        2 
   7  chr7_29878574     ZBoe    G    A        0      0        2 
   7  chr7_29878574     ZGre    G    A        0      0        2 
   7  chr7_29878574     ZHar    G    A        1      2        2 
   7  chr7_29878574   Sample    G    A        0      0        2 
   7  chr7_29879035     AAsi    A    G        0      0        2 
   7  chr7_29879035     AKia    A    G        0      0        2 
   7  chr7_29879035     AOna    A    G        0      0        2 
   7  chr7_29879035     ASom    A    G        0      0        2 
   7  chr7_29879035     HCab    A    G        1      2        2 
   7  chr7_29879035     HPrz    A    G        1      2        2 
   7  chr7_29879035     ZBoe    A    G        0      0        2 
   7  chr7_29879035     ZGre    A    G        0      0        2 
   7  chr7_29879035     ZHar    A    G        0      0        2 
   7  chr7_29879035   Sample    A    G        0      0        2 
   7  chr7_29881055     AAsi    C    T        0      0        2 
   7  chr7_29881055     AKia    C    T        0      0        2 
   7  chr7_29881055     AOna    C    T        0      0        2 
   7  chr7_29881055     ASom    C    T        0      0        2 
   7  chr7_29881055     HCab    C    T        0      0        2 
   7  chr7_29881055     HPrz    C    T        0      0        2 
   7  chr7_29881055     ZBoe    C    T        0      0        2 
   7  chr7_29881055     ZGre    C    T        0      0        2 
   7  chr7_29881055     ZHar    C    T        1      2        2 
   7  chr7_29881055   Sample    C    T        0      0        2 
   7  chr7_29881783     AAsi    G    C        0      0        2 
   7  chr7_29881783     AKia    G    C        0      0        2 
   7  chr7_29881783     AOna    G    C        0      0        2 
   7  chr7_29881783     ASom    G    C        0      0        2 
   7  chr7_29881783     HCab    G    C        1      2        2 
   7  chr7_29881783     HPrz    G    C        1      2        2 
   7  chr7_29881783     ZBoe    G    C        0      0        2 
   7  chr7_29881783     ZGre    G    C        0      0        2 
   7  chr7_29881783     ZHar    G    C        0      0        2 
   7  chr7_29881783   Sample    G    C        0      0        2 
   7  chr7_29884177     AAsi    C    T        0      0        2 
   7  chr7_29884177     AKia    C    T        0      0        2 
   7  chr7_29884177     AOna    C    T        0      0        2 
   7  chr7_29884177     ASom    C    T        0      0        2 
   7  chr7_29884177     HCab    C    T        0      0        2 
   7  chr7_29884177     HPrz    C    T        0      0        2 
   7  chr7_29884177     ZBoe    C    T      0.5      1        2 
   7  chr7_29884177     ZGre    C    T        0      0        2 
   7  chr7_29884177     ZHar    C    T        0      0        2 
   7  chr7_29884177   Sample    C    T        0      0        2 
   7  chr7_29885319     AAsi    G    A        0      0        2 
   7  chr7_29885319     AKia    G    A        0      0        2 
   7  chr7_29885319     AOna    G    A        0      0        2 
   7  chr7_29885319     ASom    G    A        0      0        2 
   7  chr7_29885319     HCab    G    A        1      2        2 
   7  chr7_29885319     HPrz    G    A        1      2        2 
   7  chr7_29885319     ZBoe    G    A        0      0        2 
   7  chr7_29885319     ZGre    G    A        0      0        2 
   7  chr7_29885319     ZHar    G    A        0      0        2 
   7  chr7_29885319   Sample    G    A        0      0        2 
   7  chr7_29886873     AAsi    G    A        0      0        2 
   7  chr7_29886873     AKia    G    A        0      0        2 
   7  chr7_29886873     AOna    G    A        0      0        2 
   7  chr7_29886873     ASom    G    A        0      0        2 
   7  chr7_29886873     HCab    G    A        0      0        2 
   7  chr7_29886873     HPrz    G    A        0      0        2 
   7  chr7_29886873     ZBoe    G    A      0.5      1        2 
   7  chr7_29886873     ZGre    G    A        0      0        2 
   7  chr7_29886873     ZHar    G    A        0      0        2 
   7  chr7_29886873   Sample    G    A        0      0        2 
   7  chr7_29890223     AAsi    G    A        0      0        2 
   7  chr7_29890223     AKia    G    A        1      2        2 
   7  chr7_29890223     AOna    G    A        0      0        2 
   7  chr7_29890223     ASom    G    A        0      0        2 
   7  chr7_29890223     HCab    G    A        0      0        2 
   7  chr7_29890223     HPrz    G    A        0      0        2 
   7  chr7_29890223     ZBoe    G    A        0      0        2 
   7  chr7_29890223     ZGre    G    A        0      0        2 
   7  chr7_29890223     ZHar    G    A        0      0        2 
   7  chr7_29890223   Sample    G    A        0      0        2 
   7  chr7_29890344     AAsi    A    G        0      0        2 
   7  chr7_29890344     AKia    A    G        0      0        2 
   7  chr7_29890344     AOna    A    G        0      0        2 
   7  chr7_29890344     ASom    A    G        0      0        2 
   7  chr7_29890344     HCab    A    G      0.5      1        2 
   7  chr7_29890344     HPrz    A    G      0.5      1        2 
   7  chr7_29890344     ZBoe    A    G        0      0        2 
   7  chr7_29890344     ZGre    A    G        0      0        2 
   7  chr7_29890344     ZHar    A    G        0      0        2 
   7  chr7_29890344   Sample    A    G        0      0        2 
   7  chr7_29891851     AAsi    T    A        0      0        2 
   7  chr7_29891851     AKia    T    A        0      0        2 
   7  chr7_29891851     AOna    T    A        0      0        2 
   7  chr7_29891851     ASom    T    A        0      0        2 
   7  chr7_29891851     HCab    T    A        0      0        2 
   7  chr7_29891851     HPrz    T    A        0      0        2 
   7  chr7_29891851     ZBoe    T    A      0.5      1        2 
   7  chr7_29891851     ZGre    T    A        0      0        2 
   7  chr7_29891851     ZHar    T    A        0      0        2 
   7  chr7_29891851   Sample    T    A        0      0        2 
   7  chr7_29900377     AAsi    G    A        0      0        2 
   7  chr7_29900377     AKia    G    A        0      0        2 
   7  chr7_29900377     AOna    G    A        0      0        2 
   7  chr7_29900377     ASom    G    A      0.5      1        2 
   7  chr7_29900377     HCab    G    A        0      0        2 
   7  chr7_29900377     HPrz    G    A        0      0        2 
   7  chr7_29900377     ZBoe    G    A        0      0        2 
   7  chr7_29900377     ZGre    G    A        0      0        2 
   7  chr7_29900377     ZHar    G    A        0      0        2 
   7  chr7_29900377   Sample    G    A        1      2        2 
   7  chr7_29901945     AAsi    C    A        1      2        2 
   7  chr7_29901945     AKia    C    A        0      0        2 
   7  chr7_29901945     AOna    C    A        0      0        2 
   7  chr7_29901945     ASom    C    A        0      0        2 
   7  chr7_29901945     HCab    C    A        0      0        2 
   7  chr7_29901945     HPrz    C    A        0      0        2 
   7  chr7_29901945     ZBoe    C    A        0      0        2 
   7  chr7_29901945     ZGre    C    A        0      0        2 
   7  chr7_29901945     ZHar    C    A        0      0        2 
   7  chr7_29901945   Sample    C    A        0      0        2 
   7  chr7_29902295     AAsi    A    G        0      0        2 
   7  chr7_29902295     AKia    A    G        0      0        2 
   7  chr7_29902295     AOna    A    G        0      0        2 
   7  chr7_29902295     ASom    A    G        0      0        2 
   7  chr7_29902295     HCab    A    G        0      0        2 
   7  chr7_29902295     HPrz    A    G        0      0        2 
   7  chr7_29902295     ZBoe    A    G      0.5      1        2 
   7  chr7_29902295     ZGre    A    G        0      0        2 
   7  chr7_29902295     ZHar    A    G        0      0        2 
   7  chr7_29902295   Sample    A    G        0      0        2 
   7  chr7_29902809     AAsi    C    T        1      2        2 
   7  chr7_29902809     AKia    C    T        0      0        2 
   7  chr7_29902809     AOna    C    T        0      0        2 
   7  chr7_29902809     ASom    C    T        1      2        2 
   7  chr7_29902809     HCab    C    T        0      0        2 
   7  chr7_29902809     HPrz    C    T        0      0        2 
   7  chr7_29902809     ZBoe    C    T        0      0        2 
   7  chr7_29902809     ZGre    C    T        0      0        2 
   7  chr7_29902809     ZHar    C    T        0      0        2 
   7  chr7_29902809   Sample    C    T        0      0        2 
   7  chr7_29909891     AAsi    A    T        0      0        2 
   7  chr7_29909891     AKia    A    T        0      0        2 
   7  chr7_29909891     AOna    A    T        0      0        2 
   7  chr7_29909891     ASom    A    T        0      0        2 
   7  chr7_29909891     HCab    A    T        0      0        2 
   7  chr7_29909891     HPrz    A    T        0      0        2 
   7  chr7_29909891     ZBoe    A    T        0      0        2 
   7  chr7_29909891     ZGre    A    T        1      2        2 
   7  chr7_29909891     ZHar    A    T        0      0        2 
   7  chr7_29909891   Sample    A    T        0      0        2 
   7  chr7_29919608     AAsi    C    T        0      0        2 
   7  chr7_29919608     AKia    C    T        0      0        2 
   7  chr7_29919608     AOna    C    T        0      0        2 
   7  chr7_29919608     ASom    C    T        0      0        2 
   7  chr7_29919608     HCab    C    T        0      0        2 
   7  chr7_29919608     HPrz    C    T        0      0        2 
   7  chr7_29919608     ZBoe    C    T      0.5      1        2 
   7  chr7_29919608     ZGre    C    T        0      0        2 
   7  chr7_29919608     ZHar    C    T        0      0        2 
   7  chr7_29919608   Sample    C    T        0      0        2 
   7  chr7_29923191     AAsi    A    G        0      0        2 
   7  chr7_29923191     AKia    A    G        0      0        2 
   7  chr7_29923191     AOna    A    G        0      0        2 
   7  chr7_29923191     ASom    A    G        0      0        2 
   7  chr7_29923191     HCab    A    G        1      2        2 
   7  chr7_29923191     HPrz    A    G        1      2        2 
   7  chr7_29923191     ZBoe    A    G        0      0        2 
   7  chr7_29923191     ZGre    A    G        0      0        2 
   7  chr7_29923191     ZHar    A    G        0      0        2 
   7  chr7_29923191   Sample    A    G        0      0        2 
   7  chr7_29923992     AAsi    G    A        0      0        2 
   7  chr7_29923992     AKia    G    A        0      0        2 
   7  chr7_29923992     AOna    G    A        0      0        2 
   7  chr7_29923992     ASom    G    A        0      0        2 
   7  chr7_29923992     HCab    G    A        0      0        2 
   7  chr7_29923992     HPrz    G    A        0      0        2 
   7  chr7_29923992     ZBoe    G    A        0      0        2 
   7  chr7_29923992     ZGre    G    A        0      0        2 
   7  chr7_29923992     ZHar    G    A        1      2        2 
   7  chr7_29923992   Sample    G    A        0      0        2 
   7  chr7_29927003     AAsi    T    C        0      0        2 
   7  chr7_29927003     AKia    T    C        0      0        2 
   7  chr7_29927003     AOna    T    C        1      2        2 
   7  chr7_29927003     ASom    T    C        0      0        2 
   7  chr7_29927003     HCab    T    C        0      0        2 
   7  chr7_29927003     HPrz    T    C        0      0        2 
   7  chr7_29927003     ZBoe    T    C        0      0        2 
   7  chr7_29927003     ZGre    T    C        0      0        2 
   7  chr7_29927003     ZHar    T    C        0      0        2 
   7  chr7_29927003   Sample    T    C        0      0        2 
   7  chr7_29929723     AAsi    T    C        0      0        2 
   7  chr7_29929723     AKia    T    C        0      0        2 
   7  chr7_29929723     AOna    T    C        0      0        2 
   7  chr7_29929723     ASom    T    C        0      0        2 
   7  chr7_29929723     HCab    T    C        0      0        2 
   7  chr7_29929723     HPrz    T    C        0      0        2 
   7  chr7_29929723     ZBoe    T    C        0      0        2 
   7  chr7_29929723     ZGre    T    C        0      0        2 
   7  chr7_29929723     ZHar    T    C      0.5      1        2 
   7  chr7_29929723   Sample    T    C        0      0        2 
   7  chr7_29932951     AAsi    C    T        0      0        2 
   7  chr7_29932951     AKia    C    T        0      0        2 
   7  chr7_29932951     AOna    C    T        0      0        2 
   7  chr7_29932951     ASom    C    T        0      0        2 
   7  chr7_29932951     HCab    C    T        0      0        2 
   7  chr7_29932951     HPrz    C    T        0      0        2 
   7  chr7_29932951     ZBoe    C    T      0.5      1        2 
   7  chr7_29932951     ZGre    C    T        0      0        2 
   7  chr7_29932951     ZHar    C    T        0      0        2 
   7  chr7_29932951   Sample    C    T        0      0        2 
   7  chr7_29933028     AAsi    C    T        0      0        2 
   7  chr7_29933028     AKia    C    T        0      0        2 
   7  chr7_29933028     AOna    C    T        0      0        2 
   7  chr7_29933028     ASom    C    T        0      0        2 
   7  chr7_29933028     HCab    C    T        0      0        2 
   7  chr7_29933028     HPrz    C    T        0      0        2 
   7  chr7_29933028     ZBoe    C    T      0.5      1        2 
   7  chr7_29933028     ZGre    C    T        0      0        2 
   7  chr7_29933028     ZHar    C    T        0      0        2 
   7  chr7_29933028   Sample    C    T        0      0        2 
   7  chr7_29934332     AAsi    G    A        0      0        2 
   7  chr7_29934332     AKia    G    A        0      0        2 
   7  chr7_29934332     AOna    G    A        0      0        2 
   7  chr7_29934332     ASom    G    A        0      0        2 
   7  chr7_29934332     HCab    G    A        1      2        2 
   7  chr7_29934332     HPrz    G    A        1      2        2 
   7  chr7_29934332     ZBoe    G    A        0      0        2 
   7  chr7_29934332     ZGre    G    A        0      0        2 
   7  chr7_29934332     ZHar    G    A        0      0        2 
   7  chr7_29934332   Sample    G    A        0      0        2 
   7  chr7_29936979     AAsi    A    G        0      0        2 
   7  chr7_29936979     AKia    A    G        0      0        2 
   7  chr7_29936979     AOna    A    G        1      2        2 
   7  chr7_29936979     ASom    A    G        0      0        2 
   7  chr7_29936979     HCab    A    G        0      0        2 
   7  chr7_29936979     HPrz    A    G        0      0        2 
   7  chr7_29936979     ZBoe    A    G        0      0        2 
   7  chr7_29936979     ZGre    A    G        0      0        2 
   7  chr7_29936979     ZHar    A    G        0      0        2 
   7  chr7_29936979   Sample    A    G        0      0        2 
   7  chr7_29937212     AAsi    T    C        0      0        2 
   7  chr7_29937212     AKia    T    C        0      0        2 
   7  chr7_29937212     AOna    T    C        0      0        2 
   7  chr7_29937212     ASom    T    C        0      0        2 
   7  chr7_29937212     HCab    T    C        0      0        2 
   7  chr7_29937212     HPrz    T    C        0      0        2 
   7  chr7_29937212     ZBoe    T    C      0.5      1        2 
   7  chr7_29937212     ZGre    T    C        0      0        2 
   7  chr7_29937212     ZHar    T    C        0      0        2 
   7  chr7_29937212   Sample    T    C        0      0        2 
   7  chr7_29939911     AAsi    G    C        0      0        2 
   7  chr7_29939911     AKia    G    C        0      0        2 
   7  chr7_29939911     AOna    G    C        0      0        2 
   7  chr7_29939911     ASom    G    C        0      0        2 
   7  chr7_29939911     HCab    G    C        0      0        2 
   7  chr7_29939911     HPrz    G    C        0      0        2 
   7  chr7_29939911     ZBoe    G    C      0.5      1        2 
   7  chr7_29939911     ZGre    G    C        0      0        2 
   7  chr7_29939911     ZHar    G    C        0      0        2 
   7  chr7_29939911   Sample    G    C        0      0        2 
   7  chr7_29945644     AAsi    G    C        0      0        2 
   7  chr7_29945644     AKia    G    C      0.5      1        2 
   7  chr7_29945644     AOna    G    C        0      0        2 
   7  chr7_29945644     ASom    G    C        0      0        2 
   7  chr7_29945644     HCab    G    C        0      0        2 
   7  chr7_29945644     HPrz    G    C        0      0        2 
   7  chr7_29945644     ZBoe    G    C        0      0        2 
   7  chr7_29945644     ZGre    G    C        0      0        2 
   7  chr7_29945644     ZHar    G    C        0      0        2 
   7  chr7_29945644   Sample    G    C        0      0        2 
   7  chr7_29960031     AAsi    T    A        0      0        2 
   7  chr7_29960031     AKia    T    A        0      0        2 
   7  chr7_29960031     AOna    T    A        0      0        2 
   7  chr7_29960031     ASom    T    A        0      0        2 
   7  chr7_29960031     HCab    T    A        1      2        2 
   7  chr7_29960031     HPrz    T    A        1      2        2 
   7  chr7_29960031     ZBoe    T    A        0      0        2 
   7  chr7_29960031     ZGre    T    A        0      0        2 
   7  chr7_29960031     ZHar    T    A        0      0        2 
   7  chr7_29960031   Sample    T    A        0      0        2 
   7  chr7_29960802     AAsi    A    G        0      0        2 
   7  chr7_29960802     AKia    A    G        0      0        2 
   7  chr7_29960802     AOna    A    G        0      0        2 
   7  chr7_29960802     ASom    A    G        0      0        2 
   7  chr7_29960802     HCab    A    G        0      0        2 
   7  chr7_29960802     HPrz    A    G        0      0        2 
   7  chr7_29960802     ZBoe    A    G        1      2        2 
   7  chr7_29960802     ZGre    A    G        1      2        2 
   7  chr7_29960802     ZHar    A    G        1      2        2 
   7  chr7_29960802   Sample    A    G        0      0        2 
   7  chr7_29961991     AAsi    T    C        0      0        2 
   7  chr7_29961991     AKia    T    C        0      0        2 
   7  chr7_29961991     AOna    T    C        0      0        2 
   7  chr7_29961991     ASom    T    C        0      0        2 
   7  chr7_29961991     HCab    T    C        0      0        2 
   7  chr7_29961991     HPrz    T    C        0      0        2 
   7  chr7_29961991     ZBoe    T    C      0.5      1        2 
   7  chr7_29961991     ZGre    T    C        0      0        2 
   7  chr7_29961991     ZHar    T    C        0      0        2 
   7  chr7_29961991   Sample    T    C        0      0        2 
   7  chr7_29963979     AAsi    C    A        0      0        2 
   7  chr7_29963979     AKia    C    A        0      0        2 
   7  chr7_29963979     AOna    C    A        0      0        2 
   7  chr7_29963979     ASom    C    A        0      0        2 
   7  chr7_29963979     HCab    C    A        0      0        2 
   7  chr7_29963979     HPrz    C    A        0      0        2 
   7  chr7_29963979     ZBoe    C    A      0.5      1        2 
   7  chr7_29963979     ZGre    C    A        0      0        2 
   7  chr7_29963979     ZHar    C    A        0      0        2 
   7  chr7_29963979   Sample    C    A        0      0        2 
   7  chr7_29966312     AAsi    T    C        0      0        2 
   7  chr7_29966312     AKia    T    C        0      0        2 
   7  chr7_29966312     AOna    T    C        0      0        2 
   7  chr7_29966312     ASom    T    C        0      0        2 
   7  chr7_29966312     HCab    T    C        0      0        2 
   7  chr7_29966312     HPrz    T    C        0      0        2 
   7  chr7_29966312     ZBoe    T    C        0      0        2 
   7  chr7_29966312     ZGre    T    C        0      0        2 
   7  chr7_29966312     ZHar    T    C        1      2        2 
   7  chr7_29966312   Sample    T    C        0      0        2 
   7  chr7_29967623     AAsi    G    C      0.5      1        2 
   7  chr7_29967623     AKia    G    C        0      0        2 
   7  chr7_29967623     AOna    G    C        0      0        2 
   7  chr7_29967623     ASom    G    C        0      0        2 
   7  chr7_29967623     HCab    G    C        0      0        2 
   7  chr7_29967623     HPrz    G    C        0      0        2 
   7  chr7_29967623     ZBoe    G    C        0      0        2 
   7  chr7_29967623     ZGre    G    C        0      0        2 
   7  chr7_29967623     ZHar    G    C        0      0        2 
   7  chr7_29967623   Sample    G    C        0      0        2 
   7  chr7_29973287     AAsi    A    T        0      0        2 
   7  chr7_29973287     AKia    A    T        0      0        2 
   7  chr7_29973287     AOna    A    T        0      0        2 
   7  chr7_29973287     ASom    A    T        0      0        2 
   7  chr7_29973287     HCab    A    T        0      0        2 
   7  chr7_29973287     HPrz    A    T        0      0        2 
   7  chr7_29973287     ZBoe    A    T        1      2        2 
   7  chr7_29973287     ZGre    A    T        0      0        2 
   7  chr7_29973287     ZHar    A    T        0      0        2 
   7  chr7_29973287   Sample    A    T        0      0        2 
   7  chr7_29976654     AAsi    T    A        0      0        2 
   7  chr7_29976654     AKia    T    A        0      0        2 
   7  chr7_29976654     AOna    T    A        0      0        2 
   7  chr7_29976654     ASom    T    A        0      0        2 
   7  chr7_29976654     HCab    T    A        1      2        2 
   7  chr7_29976654     HPrz    T    A        1      2        2 
   7  chr7_29976654     ZBoe    T    A        0      0        2 
   7  chr7_29976654     ZGre    T    A        0      0        2 
   7  chr7_29976654     ZHar    T    A        0      0        2 
   7  chr7_29976654   Sample    T    A        0      0        2 
   7  chr7_29977967     AAsi    A    C        0      0        2 
   7  chr7_29977967     AKia    A    C        0      0        2 
   7  chr7_29977967     AOna    A    C        0      0        2 
   7  chr7_29977967     ASom    A    C        0      0        2 
   7  chr7_29977967     HCab    A    C        1      2        2 
   7  chr7_29977967     HPrz    A    C        1      2        2 
   7  chr7_29977967     ZBoe    A    C        0      0        2 
   7  chr7_29977967     ZGre    A    C        0      0        2 
   7  chr7_29977967     ZHar    A    C        0      0        2 
   7  chr7_29977967   Sample    A    C        0      0        2 
   7  chr7_29980198     AAsi    G    A        0      0        2 
   7  chr7_29980198     AKia    G    A        0      0        2 
   7  chr7_29980198     AOna    G    A        0      0        2 
   7  chr7_29980198     ASom    G    A        0      0        2 
   7  chr7_29980198     HCab    G    A        1      2        2 
   7  chr7_29980198     HPrz    G    A        1      2        2 
   7  chr7_29980198     ZBoe    G    A      0.5      1        2 
   7  chr7_29980198     ZGre    G    A        0      0        2 
   7  chr7_29980198     ZHar    G    A        1      2        2 
   7  chr7_29980198   Sample    G    A        0      0        2 
   7  chr7_29996266     AAsi    T    C        0      0        2 
   7  chr7_29996266     AKia    T    C        0      0        2 
   7  chr7_29996266     AOna    T    C        0      0        2 
   7  chr7_29996266     ASom    T    C        0      0        2 
   7  chr7_29996266     HCab    T    C        0      0        2 
   7  chr7_29996266     HPrz    T    C        0      0        2 
   7  chr7_29996266     ZBoe    T    C        0      0        2 
   7  chr7_29996266     ZGre    T    C        0      0        2 
   7  chr7_29996266     ZHar    T    C      0.5      1        2 
   7  chr7_29996266   Sample    T    C        0      0        2 
   7  chr7_29998350     AAsi    C    A        0      0        2 
   7  chr7_29998350     AKia    C    A        0      0        2 
   7  chr7_29998350     AOna    C    A        0      0        2 
   7  chr7_29998350     ASom    C    A        0      0        2 
   7  chr7_29998350     HCab    C    A        0      0        2 
   7  chr7_29998350     HPrz    C    A        0      0        2 
   7  chr7_29998350     ZBoe    C    A        1      2        2 
   7  chr7_29998350     ZGre    C    A        1      2        2 
   7  chr7_29998350     ZHar    C    A        1      2        2 
   7  chr7_29998350   Sample    C    A        0      0        2 
   7  chr7_29999843     AAsi    G    A        0      0        2 
   7  chr7_29999843     AKia    G    A        0      0        2 
   7  chr7_29999843     AOna    G    A        1      2        2 
   7  chr7_29999843     ASom    G    A        0      0        2 
   7  chr7_29999843     HCab    G    A        0      0        2 
   7  chr7_29999843     HPrz    G    A        0      0        2 
   7  chr7_29999843     ZBoe    G    A        0      0        2 
   7  chr7_29999843     ZGre    G    A        0      0        2 
   7  chr7_29999843     ZHar    G    A        0      0        2 
   7  chr7_29999843   Sample    G    A        0      0        2 
   7  chr7_30010203     AAsi    G    A        0      0        2 
   7  chr7_30010203     AKia    G    A        0      0        2 
   7  chr7_30010203     AOna    G    A        0      0        2 
   7  chr7_30010203     ASom    G    A        0      0        2 
   7  chr7_30010203     HCab    G    A        1      2        2 
   7  chr7_30010203     HPrz    G    A        1      2        2 
   7  chr7_30010203     ZBoe    G    A        0      0        2 
   7  chr7_30010203     ZGre    G    A        0      0        2 
   7  chr7_30010203     ZHar    G    A        0      0        2 
   7  chr7_30010203   Sample    G    A        0      0        2 
   7  chr7_30010475     AAsi    G    A        0      0        2 
   7  chr7_30010475     AKia    G    A        1      2        2 
   7  chr7_30010475     AOna    G    A        1      2        2 
   7  chr7_30010475     ASom    G    A        0      0        2 
   7  chr7_30010475     HCab    G    A        0      0        2 
   7  chr7_30010475     HPrz    G    A        0      0        2 
   7  chr7_30010475     ZBoe    G    A        0      0        2 
   7  chr7_30010475     ZGre    G    A        0      0        2 
   7  chr7_30010475     ZHar    G    A        0      0        2 
   7  chr7_30010475   Sample    G    A        0      0        2 
   7  chr7_30020251     AAsi    A    G        0      0        2 
   7  chr7_30020251     AKia    A    G        0      0        2 
   7  chr7_30020251     AOna    A    G        0      0        2 
   7  chr7_30020251     ASom    A    G        0      0        2 
   7  chr7_30020251     HCab    A    G        0      0        2 
   7  chr7_30020251     HPrz    A    G        0      0        2 
   7  chr7_30020251     ZBoe    A    G        0      0        2 
   7  chr7_30020251     ZGre    A    G      0.5      1        2 
   7  chr7_30020251     ZHar    A    G        0      0        2 
   7  chr7_30020251   Sample    A    G        0      0        2 
   7  chr7_30021937     AAsi    C    T        0      0        2 
   7  chr7_30021937     AKia    C    T        0      0        2 
   7  chr7_30021937     AOna    C    T        0      0        2 
   7  chr7_30021937     ASom    C    T        0      0        2 
   7  chr7_30021937     HCab    C    T        0      0        2 
   7  chr7_30021937     HPrz    C    T        0      0        2 
   7  chr7_30021937     ZBoe    C    T        0      0        2 
   7  chr7_30021937     ZGre    C    T        1      2        2 
   7  chr7_30021937     ZHar    C    T        0      0        2 
   7  chr7_30021937   Sample    C    T        0      0        2 
   7  chr7_30022891     AAsi    A    G        0      0        2 
   7  chr7_30022891     AKia    A    G        0      0        2 
   7  chr7_30022891     AOna    A    G        1      2        2 
   7  chr7_30022891     ASom    A    G        0      0        2 
   7  chr7_30022891     HCab    A    G        0      0        2 
   7  chr7_30022891     HPrz    A    G        0      0        2 
   7  chr7_30022891     ZBoe    A    G        0      0        2 
   7  chr7_30022891     ZGre    A    G        0      0        2 
   7  chr7_30022891     ZHar    A    G        0      0        2 
   7  chr7_30022891   Sample    A    G        0      0        2 
   7  chr7_30029146     AAsi    G    A        0      0        2 
   7  chr7_30029146     AKia    G    A        0      0        2 
   7  chr7_30029146     AOna    G    A        0      0        2 
   7  chr7_30029146     ASom    G    A        0      0        2 
   7  chr7_30029146     HCab    G    A        1      2        2 
   7  chr7_30029146     HPrz    G    A        1      2        2 
   7  chr7_30029146     ZBoe    G    A        0      0        2 
   7  chr7_30029146     ZGre    G    A        0      0        2 
   7  chr7_30029146     ZHar    G    A        0      0        2 
   7  chr7_30029146   Sample    G    A        0      0        2 
   7  chr7_30034327     AAsi    C    A        0      0        2 
   7  chr7_30034327     AKia    C    A        0      0        2 
   7  chr7_30034327     AOna    C    A        0      0        2 
   7  chr7_30034327     ASom    C    A        0      0        2 
   7  chr7_30034327     HCab    C    A        0      0        2 
   7  chr7_30034327     HPrz    C    A        0      0        2 
   7  chr7_30034327     ZBoe    C    A        0      0        2 
   7  chr7_30034327     ZGre    C    A        0      0        2 
   7  chr7_30034327     ZHar    C    A        1      2        2 
   7  chr7_30034327   Sample    C    A        0      0        2 
   7  chr7_30037730     AAsi    T    C        0      0        2 
   7  chr7_30037730     AKia    T    C        0      0        2 
   7  chr7_30037730     AOna    T    C        0      0        2 
   7  chr7_30037730     ASom    T    C        0      0        2 
   7  chr7_30037730     HCab    T    C        1      2        2 
   7  chr7_30037730     HPrz    T    C        1      2        2 
   7  chr7_30037730     ZBoe    T    C        0      0        2 
   7  chr7_30037730     ZGre    T    C        0      0        2 
   7  chr7_30037730     ZHar    T    C        0      0        2 
   7  chr7_30037730   Sample    T    C        0      0        2 
   7  chr7_30038268     AAsi    T    C        0      0        2 
   7  chr7_30038268     AKia    T    C        0      0        2 
   7  chr7_30038268     AOna    T    C        0      0        2 
   7  chr7_30038268     ASom    T    C        0      0        2 
   7  chr7_30038268     HCab    T    C        0      0        2 
   7  chr7_30038268     HPrz    T    C        0      0        2 
   7  chr7_30038268     ZBoe    T    C      0.5      1        2 
   7  chr7_30038268     ZGre    T    C        0      0        2 
   7  chr7_30038268     ZHar    T    C        0      0        2 
   7  chr7_30038268   Sample    T    C        0      0        2 
   7  chr7_30043916     AAsi    T    C        0      0        2 
   7  chr7_30043916     AKia    T    C        0      0        2 
   7  chr7_30043916     AOna    T    C        0      0        2 
   7  chr7_30043916     ASom    T    C        0      0        2 
   7  chr7_30043916     HCab    T    C        0      0        2 
   7  chr7_30043916     HPrz    T    C        0      0        2 
   7  chr7_30043916     ZBoe    T    C      0.5      1        2 
   7  chr7_30043916     ZGre    T    C        0      0        2 
   7  chr7_30043916     ZHar    T    C        0      0        2 
   7  chr7_30043916   Sample    T    C        0      0        2 
   7  chr7_30044518     AAsi    G    T        0      0        2 
   7  chr7_30044518     AKia    G    T        0      0        2 
   7  chr7_30044518     AOna    G    T        0      0        2 
   7  chr7_30044518     ASom    G    T        0      0        2 
   7  chr7_30044518     HCab    G    T        0      0        2 
   7  chr7_30044518     HPrz    G    T        0      0        2 
   7  chr7_30044518     ZBoe    G    T        0      0        2 
   7  chr7_30044518     ZGre    G    T        0      0        2 
   7  chr7_30044518     ZHar    G    T        1      2        2 
   7  chr7_30044518   Sample    G    T        0      0        2 
   7  chr7_30047462     AAsi    A    G        0      0        2 
   7  chr7_30047462     AKia    A    G        0      0        2 
   7  chr7_30047462     AOna    A    G        0      0        2 
   7  chr7_30047462     ASom    A    G        0      0        2 
   7  chr7_30047462     HCab    A    G        0      0        2 
   7  chr7_30047462     HPrz    A    G        0      0        2 
   7  chr7_30047462     ZBoe    A    G        0      0        2 
   7  chr7_30047462     ZGre    A    G      0.5      1        2 
   7  chr7_30047462     ZHar    A    G        0      0        2 
   7  chr7_30047462   Sample    A    G        0      0        2 
   7  chr7_30048786     AAsi    G    T        0      0        2 
   7  chr7_30048786     AKia    G    T        0      0        2 
   7  chr7_30048786     AOna    G    T        0      0        2 
   7  chr7_30048786     ASom    G    T        0      0        2 
   7  chr7_30048786     HCab    G    T        0      0        2 
   7  chr7_30048786     HPrz    G    T        0      0        2 
   7  chr7_30048786     ZBoe    G    T        0      0        2 
   7  chr7_30048786     ZGre    G    T      0.5      1        2 
   7  chr7_30048786     ZHar    G    T        0      0        2 
   7  chr7_30048786   Sample    G    T        0      0        2 
   7  chr7_30057918     AAsi    G    A        0      0        2 
   7  chr7_30057918     AKia    G    A        1      2        2 
   7  chr7_30057918     AOna    G    A        0      0        2 
   7  chr7_30057918     ASom    G    A        0      0        2 
   7  chr7_30057918     HCab    G    A        0      0        2 
   7  chr7_30057918     HPrz    G    A        0      0        2 
   7  chr7_30057918     ZBoe    G    A        0      0        2 
   7  chr7_30057918     ZGre    G    A        0      0        2 
   7  chr7_30057918     ZHar    G    A        0      0        2 
   7  chr7_30057918   Sample    G    A        0      0        2 
   7  chr7_30058686     AAsi    C    T        0      0        2 
   7  chr7_30058686     AKia    C    T        0      0        2 
   7  chr7_30058686     AOna    C    T        0      0        2 
   7  chr7_30058686     ASom    C    T        0      0        2 
   7  chr7_30058686     HCab    C    T        0      0        2 
   7  chr7_30058686     HPrz    C    T        1      2        2 
   7  chr7_30058686     ZBoe    C    T      0.5      1        2 
   7  chr7_30058686     ZGre    C    T        0      0        2 
   7  chr7_30058686     ZHar    C    T        0      0        2 
   7  chr7_30058686   Sample    C    T        0      0        2 
   7  chr7_30061209     AAsi    A    G        0      0        2 
   7  chr7_30061209     AKia    A    G        0      0        2 
   7  chr7_30061209     AOna    A    G        0      0        2 
   7  chr7_30061209     ASom    A    G        0      0        2 
   7  chr7_30061209     HCab    A    G        0      0        2 
   7  chr7_30061209     HPrz    A    G        0      0        2 
   7  chr7_30061209     ZBoe    A    G        0      0        2 
   7  chr7_30061209     ZGre    A    G      0.5      1        2 
   7  chr7_30061209     ZHar    A    G        0      0        2 
   7  chr7_30061209   Sample    A    G        0      0        2 
   7  chr7_30062922     AAsi    A    G        0      0        2 
   7  chr7_30062922     AKia    A    G        0      0        2 
   7  chr7_30062922     AOna    A    G        0      0        2 
   7  chr7_30062922     ASom    A    G        0      0        2 
   7  chr7_30062922     HCab    A    G        0      0        2 
   7  chr7_30062922     HPrz    A    G        0      0        2 
   7  chr7_30062922     ZBoe    A    G        0      0        2 
   7  chr7_30062922     ZGre    A    G        1      2        2 
   7  chr7_30062922     ZHar    A    G        1      2        2 
   7  chr7_30062922   Sample    A    G        0      0        2 
   7  chr7_30062972     AAsi    A    G        0      0        2 
   7  chr7_30062972     AKia    A    G        0      0        2 
   7  chr7_30062972     AOna    A    G        0      0        2 
   7  chr7_30062972     ASom    A    G        0      0        2 
   7  chr7_30062972     HCab    A    G        1      2        2 
   7  chr7_30062972     HPrz    A    G        1      2        2 
   7  chr7_30062972     ZBoe    A    G        0      0        2 
   7  chr7_30062972     ZGre    A    G        0      0        2 
   7  chr7_30062972     ZHar    A    G        0      0        2 
   7  chr7_30062972   Sample    A    G        0      0        2 
   7  chr7_30067109     AAsi    C    T        0      0        2 
   7  chr7_30067109     AKia    C    T        0      0        2 
   7  chr7_30067109     AOna    C    T        0      0        2 
   7  chr7_30067109     ASom    C    T        0      0        2 
   7  chr7_30067109     HCab    C    T        0      0        2 
   7  chr7_30067109     HPrz    C    T        0      0        2 
   7  chr7_30067109     ZBoe    C    T        1      2        2 
   7  chr7_30067109     ZGre    C    T        0      0        2 
   7  chr7_30067109     ZHar    C    T        0      0        2 
   7  chr7_30067109   Sample    C    T        0      0        2 
   7  chr7_30068170     AAsi    G    T        0      0        2 
   7  chr7_30068170     AKia    G    T        0      0        2 
   7  chr7_30068170     AOna    G    T        0      0        2 
   7  chr7_30068170     ASom    G    T        0      0        2 
   7  chr7_30068170     HCab    G    T        0      0        2 
   7  chr7_30068170     HPrz    G    T        0      0        2 
   7  chr7_30068170     ZBoe    G    T        0      0        2 
   7  chr7_30068170     ZGre    G    T        0      0        2 
   7  chr7_30068170     ZHar    G    T        1      2        2 
   7  chr7_30068170   Sample    G    T        0      0        2 
   7  chr7_30071854     AAsi    T    C        0      0        2 
   7  chr7_30071854     AKia    T    C        0      0        2 
   7  chr7_30071854     AOna    T    C        0      0        2 
   7  chr7_30071854     ASom    T    C        0      0        2 
   7  chr7_30071854     HCab    T    C        1      2        2 
   7  chr7_30071854     HPrz    T    C        1      2        2 
   7  chr7_30071854     ZBoe    T    C        0      0        2 
   7  chr7_30071854     ZGre    T    C        0      0        2 
   7  chr7_30071854     ZHar    T    C        0      0        2 
   7  chr7_30071854   Sample    T    C        0      0        2 
   7  chr7_30075735     AAsi    G    A        0      0        2 
   7  chr7_30075735     AKia    G    A        1      2        2 
   7  chr7_30075735     AOna    G    A        0      0        2 
   7  chr7_30075735     ASom    G    A        0      0        2 
   7  chr7_30075735     HCab    G    A        0      0        2 
   7  chr7_30075735     HPrz    G    A        0      0        2 
   7  chr7_30075735     ZBoe    G    A        0      0        2 
   7  chr7_30075735     ZGre    G    A        0      0        2 
   7  chr7_30075735     ZHar    G    A        0      0        2 
   7  chr7_30075735   Sample    G    A        0      0        2 
   7  chr7_30077326     AAsi    T    C        0      0        2 
   7  chr7_30077326     AKia    T    C        0      0        2 
   7  chr7_30077326     AOna    T    C        0      0        2 
   7  chr7_30077326     ASom    T    C        0      0        2 
   7  chr7_30077326     HCab    T    C        1      2        2 
   7  chr7_30077326     HPrz    T    C        1      2        2 
   7  chr7_30077326     ZBoe    T    C        0      0        2 
   7  chr7_30077326     ZGre    T    C        0      0        2 
   7  chr7_30077326     ZHar    T    C        0      0        2 
   7  chr7_30077326   Sample    T    C        0      0        2 
   7  chr7_30096765     AAsi    T    C        0      0        2 
   7  chr7_30096765     AKia    T    C        0      0        2 
   7  chr7_30096765     AOna    T    C        0      0        2 
   7  chr7_30096765     ASom    T    C        0      0        2 
   7  chr7_30096765     HCab    T    C        0      0        2 
   7  chr7_30096765     HPrz    T    C        0      0        2 
   7  chr7_30096765     ZBoe    T    C        0      0        2 
   7  chr7_30096765     ZGre    T    C        1      2        2 
   7  chr7_30096765     ZHar    T    C        0      0        2 
   7  chr7_30096765   Sample    T    C        0      0        2 
   7  chr7_30100166     AAsi    G    A        0      0        2 
   7  chr7_30100166     AKia    G    A        1      2        2 
   7  chr7_30100166     AOna    G    A        0      0        2 
   7  chr7_30100166     ASom    G    A        0      0        2 
   7  chr7_30100166     HCab    G    A        0      0        2 
   7  chr7_30100166     HPrz    G    A        0      0        2 
   7  chr7_30100166     ZBoe    G    A        0      0        2 
   7  chr7_30100166     ZGre    G    A        0      0        2 
   7  chr7_30100166     ZHar    G    A        0      0        2 
   7  chr7_30100166   Sample    G    A        0      0        2 
   7  chr7_30100358     AAsi    T    C        0      0        2 
   7  chr7_30100358     AKia    T    C        0      0        2 
   7  chr7_30100358     AOna    T    C        0      0        2 
   7  chr7_30100358     ASom    T    C        0      0        2 
   7  chr7_30100358     HCab    T    C        0      0        2 
   7  chr7_30100358     HPrz    T    C        0      0        2 
   7  chr7_30100358     ZBoe    T    C        0      0        2 
   7  chr7_30100358     ZGre    T    C        0      0        2 
   7  chr7_30100358     ZHar    T    C        1      2        2 
   7  chr7_30100358   Sample    T    C        0      0        2 
   7  chr7_30103932     AAsi    G    T        0      0        2 
   7  chr7_30103932     AKia    G    T        0      0        2 
   7  chr7_30103932     AOna    G    T        0      0        2 
   7  chr7_30103932     ASom    G    T        0      0        2 
   7  chr7_30103932     HCab    G    T        1      2        2 
   7  chr7_30103932     HPrz    G    T        1      2        2 
   7  chr7_30103932     ZBoe    G    T        0      0        2 
   7  chr7_30103932     ZGre    G    T        0      0        2 
   7  chr7_30103932     ZHar    G    T        0      0        2 
   7  chr7_30103932   Sample    G    T        0      0        2 
   7  chr7_30105501     AAsi    C    G        0      0        2 
   7  chr7_30105501     AKia    C    G        0      0        2 
   7  chr7_30105501     AOna    C    G        0      0        2 
   7  chr7_30105501     ASom    C    G        0      0        2 
   7  chr7_30105501     HCab    C    G        0      0        2 
   7  chr7_30105501     HPrz    C    G        0      0        2 
   7  chr7_30105501     ZBoe    C    G        0      0        2 
   7  chr7_30105501     ZGre    C    G        1      2        2 
   7  chr7_30105501     ZHar    C    G        0      0        2 
   7  chr7_30105501   Sample    C    G        0      0        2 
   7  chr7_30111863     AAsi    A    G        0      0        2 
   7  chr7_30111863     AKia    A    G        0      0        2 
   7  chr7_30111863     AOna    A    G        0      0        2 
   7  chr7_30111863     ASom    A    G        0      0        2 
   7  chr7_30111863     HCab    A    G        0      0        2 
   7  chr7_30111863     HPrz    A    G        0      0        2 
   7  chr7_30111863     ZBoe    A    G        0      0        2 
   7  chr7_30111863     ZGre    A    G        0      0        2 
   7  chr7_30111863     ZHar    A    G      0.5      1        2 
   7  chr7_30111863   Sample    A    G        0      0        2 
   7  chr7_30118000     AAsi    A    G        0      0        2 
   7  chr7_30118000     AKia    A    G        0      0        2 
   7  chr7_30118000     AOna    A    G        0      0        2 
   7  chr7_30118000     ASom    A    G        0      0        2 
   7  chr7_30118000     HCab    A    G        1      2        2 
   7  chr7_30118000     HPrz    A    G        1      2        2 
   7  chr7_30118000     ZBoe    A    G        0      0        2 
   7  chr7_30118000     ZGre    A    G        0      0        2 
   7  chr7_30118000     ZHar    A    G        0      0        2 
   7  chr7_30118000   Sample    A    G        0      0        2 
   7  chr7_30122603     AAsi    T    C        0      0        2 
   7  chr7_30122603     AKia    T    C        0      0        2 
   7  chr7_30122603     AOna    T    C        0      0        2 
   7  chr7_30122603     ASom    T    C        0      0        2 
   7  chr7_30122603     HCab    T    C        0      0        2 
   7  chr7_30122603     HPrz    T    C        0      0        2 
   7  chr7_30122603     ZBoe    T    C        0      0        2 
   7  chr7_30122603     ZGre    T    C        1      2        2 
   7  chr7_30122603     ZHar    T    C        0      0        2 
   7  chr7_30122603   Sample    T    C        0      0        2 
   7  chr7_30125759     AAsi    T    C        0      0        2 
   7  chr7_30125759     AKia    T    C        0      0        2 
   7  chr7_30125759     AOna    T    C        0      0        2 
   7  chr7_30125759     ASom    T    C        0      0        2 
   7  chr7_30125759     HCab    T    C        0      0        2 
   7  chr7_30125759     HPrz    T    C        0      0        2 
   7  chr7_30125759     ZBoe    T    C        1      2        2 
   7  chr7_30125759     ZGre    T    C        0      0        2 
   7  chr7_30125759     ZHar    T    C        0      0        2 
   7  chr7_30125759   Sample    T    C        0      0        2 
   7  chr7_30135812     AAsi    C    G        0      0        2 
   7  chr7_30135812     AKia    C    G        0      0        2 
   7  chr7_30135812     AOna    C    G        0      0        2 
   7  chr7_30135812     ASom    C    G        0      0        2 
   7  chr7_30135812     HCab    C    G        0      0        2 
   7  chr7_30135812     HPrz    C    G        0      0        2 
   7  chr7_30135812     ZBoe    C    G        1      2        2 
   7  chr7_30135812     ZGre    C    G        0      0        2 
   7  chr7_30135812     ZHar    C    G        0      0        2 
   7  chr7_30135812   Sample    C    G        0      0        2 
   7  chr7_30138623     AAsi    T    C        0      0        2 
   7  chr7_30138623     AKia    T    C        1      2        2 
   7  chr7_30138623     AOna    T    C        1      2        2 
   7  chr7_30138623     ASom    T    C        0      0        2 
   7  chr7_30138623     HCab    T    C        1      2        2 
   7  chr7_30138623     HPrz    T    C        1      2        2 
   7  chr7_30138623     ZBoe    T    C        0      0        2 
   7  chr7_30138623     ZGre    T    C        0      0        2 
   7  chr7_30138623     ZHar    T    C        0      0        2 
   7  chr7_30138623   Sample    T    C        0      0        2 
   7  chr7_30150345     AAsi    C    T        0      0        2 
   7  chr7_30150345     AKia    C    T        0      0        2 
   7  chr7_30150345     AOna    C    T        0      0        2 
   7  chr7_30150345     ASom    C    T        0      0        2 
   7  chr7_30150345     HCab    C    T        1      2        2 
   7  chr7_30150345     HPrz    C    T        1      2        2 
   7  chr7_30150345     ZBoe    C    T        0      0        2 
   7  chr7_30150345     ZGre    C    T        0      0        2 
   7  chr7_30150345     ZHar    C    T        0      0        2 
   7  chr7_30150345   Sample    C    T        0      0        2 
   7  chr7_30165227     AAsi    T    G      0.5      1        2 
   7  chr7_30165227     AKia    T    G        0      0        2 
   7  chr7_30165227     AOna    T    G        0      0        2 
   7  chr7_30165227     ASom    T    G        0      0        2 
   7  chr7_30165227     HCab    T    G        0      0        2 
   7  chr7_30165227     HPrz    T    G        0      0        2 
   7  chr7_30165227     ZBoe    T    G        0      0        2 
   7  chr7_30165227     ZGre    T    G        0      0        2 
   7  chr7_30165227     ZHar    T    G        0      0        2 
   7  chr7_30165227   Sample    T    G        0      0        2 
   7  chr7_30166261     AAsi    A    G        0      0        2 
   7  chr7_30166261     AKia    A    G        0      0        2 
   7  chr7_30166261     AOna    A    G        1      2        2 
   7  chr7_30166261     ASom    A    G        0      0        2 
   7  chr7_30166261     HCab    A    G        0      0        2 
   7  chr7_30166261     HPrz    A    G        0      0        2 
   7  chr7_30166261     ZBoe    A    G        0      0        2 
   7  chr7_30166261     ZGre    A    G        0      0        2 
   7  chr7_30166261     ZHar    A    G        0      0        2 
   7  chr7_30166261   Sample    A    G        0      0        2 
   7  chr7_30167807     AAsi    T    C      0.5      1        2 
   7  chr7_30167807     AKia    T    C        0      0        2 
   7  chr7_30167807     AOna    T    C        0      0        2 
   7  chr7_30167807     ASom    T    C        0      0        2 
   7  chr7_30167807     HCab    T    C        0      0        2 
   7  chr7_30167807     HPrz    T    C        0      0        2 
   7  chr7_30167807     ZBoe    T    C        0      0        2 
   7  chr7_30167807     ZGre    T    C        0      0        2 
   7  chr7_30167807     ZHar    T    C        0      0        2 
   7  chr7_30167807   Sample    T    C        1      2        2 
   7  chr7_30169351     AAsi    G    C        0      0        2 
   7  chr7_30169351     AKia    G    C        0      0        2 
   7  chr7_30169351     AOna    G    C        0      0        2 
   7  chr7_30169351     ASom    G    C        0      0        2 
   7  chr7_30169351     HCab    G    C        1      2        2 
   7  chr7_30169351     HPrz    G    C        1      2        2 
   7  chr7_30169351     ZBoe    G    C        0      0        2 
   7  chr7_30169351     ZGre    G    C        0      0        2 
   7  chr7_30169351     ZHar    G    C        0      0        2 
   7  chr7_30169351   Sample    G    C        0      0        2 
   7  chr7_30173801     AAsi    T    C        0      0        2 
   7  chr7_30173801     AKia    T    C        0      0        2 
   7  chr7_30173801     AOna    T    C        0      0        2 
   7  chr7_30173801     ASom    T    C        0      0        2 
   7  chr7_30173801     HCab    T    C        0      0        2 
   7  chr7_30173801     HPrz    T    C        0      0        2 
   7  chr7_30173801     ZBoe    T    C        0      0        2 
   7  chr7_30173801     ZGre    T    C        0      0        2 
   7  chr7_30173801     ZHar    T    C      0.5      1        2 
   7  chr7_30173801   Sample    T    C        0      0        2 
   7  chr7_30174153     AAsi    A    G        0      0        2 
   7  chr7_30174153     AKia    A    G        0      0        2 
   7  chr7_30174153     AOna    A    G        0      0        2 
   7  chr7_30174153     ASom    A    G        0      0        2 
   7  chr7_30174153     HCab    A    G        1      2        2 
   7  chr7_30174153     HPrz    A    G        1      2        2 
   7  chr7_30174153     ZBoe    A    G        0      0        2 
   7  chr7_30174153     ZGre    A    G        0      0        2 
   7  chr7_30174153     ZHar    A    G        0      0        2 
   7  chr7_30174153   Sample    A    G        0      0        2 
   7  chr7_30176645     AAsi    C    T        0      0        2 
   7  chr7_30176645     AKia    C    T        0      0        2 
   7  chr7_30176645     AOna    C    T        0      0        2 
   7  chr7_30176645     ASom    C    T        0      0        2 
   7  chr7_30176645     HCab    C    T        1      2        2 
   7  chr7_30176645     HPrz    C    T        1      2        2 
   7  chr7_30176645     ZBoe    C    T        0      0        2 
   7  chr7_30176645     ZGre    C    T        0      0        2 
   7  chr7_30176645     ZHar    C    T        0      0        2 
   7  chr7_30176645   Sample    C    T        0      0        2 
   7  chr7_30183615     AAsi    T    C        0      0        2 
   7  chr7_30183615     AKia    T    C        0      0        2 
   7  chr7_30183615     AOna    T    C        1      2        2 
   7  chr7_30183615     ASom    T    C        0      0        2 
   7  chr7_30183615     HCab    T    C        0      0        2 
   7  chr7_30183615     HPrz    T    C        0      0        2 
   7  chr7_30183615     ZBoe    T    C        0      0        2 
   7  chr7_30183615     ZGre    T    C        0      0        2 
   7  chr7_30183615     ZHar    T    C        0      0        2 
   7  chr7_30183615   Sample    T    C        0      0        2 
   7  chr7_30189118     AAsi    C    G        0      0        2 
   7  chr7_30189118     AKia    C    G        0      0        2 
   7  chr7_30189118     AOna    C    G        0      0        2 
   7  chr7_30189118     ASom    C    G        0      0        2 
   7  chr7_30189118     HCab    C    G        0      0        2 
   7  chr7_30189118     HPrz    C    G        0      0        2 
   7  chr7_30189118     ZBoe    C    G        0      0        2 
   7  chr7_30189118     ZGre    C    G        1      2        2 
   7  chr7_30189118     ZHar    C    G        0      0        2 
   7  chr7_30189118   Sample    C    G        0      0        2 
   7  chr7_30201763     AAsi    G    A        0      0        2 
   7  chr7_30201763     AKia    G    A        0      0        2 
   7  chr7_30201763     AOna    G    A        1      2        2 
   7  chr7_30201763     ASom    G    A        0      0        2 
   7  chr7_30201763     HCab    G    A        0      0        2 
   7  chr7_30201763     HPrz    G    A        0      0        2 
   7  chr7_30201763     ZBoe    G    A        0      0        2 
   7  chr7_30201763     ZGre    G    A        0      0        2 
   7  chr7_30201763     ZHar    G    A        0      0        2 
   7  chr7_30201763   Sample    G    A        0      0        2 
   7  chr7_30207800     AAsi    A    G        0      0        2 
   7  chr7_30207800     AKia    A    G        0      0        2 
   7  chr7_30207800     AOna    A    G        0      0        2 
   7  chr7_30207800     ASom    A    G        0      0        2 
   7  chr7_30207800     HCab    A    G        0      0        2 
   7  chr7_30207800     HPrz    A    G        0      0        2 
   7  chr7_30207800     ZBoe    A    G      0.5      1        2 
   7  chr7_30207800     ZGre    A    G        0      0        2 
   7  chr7_30207800     ZHar    A    G        0      0        2 
   7  chr7_30207800   Sample    A    G        0      0        2 
   7  chr7_30211724     AAsi    C    G        1      2        2 
   7  chr7_30211724     AKia    C    G        0      0        2 
   7  chr7_30211724     AOna    C    G        0      0        2 
   7  chr7_30211724     ASom    C    G        0      0        2 
   7  chr7_30211724     HCab    C    G        0      0        2 
   7  chr7_30211724     HPrz    C    G        0      0        2 
   7  chr7_30211724     ZBoe    C    G        0      0        2 
   7  chr7_30211724     ZGre    C    G        0      0        2 
   7  chr7_30211724     ZHar    C    G        0      0        2 
   7  chr7_30211724   Sample    C    G        1      2        2 
   7  chr7_30212304     AAsi    G    A        0      0        2 
   7  chr7_30212304     AKia    G    A        0      0        2 
   7  chr7_30212304     AOna    G    A        0      0        2 
   7  chr7_30212304     ASom    G    A        0      0        2 
   7  chr7_30212304     HCab    G    A      0.5      1        2 
   7  chr7_30212304     HPrz    G    A        0      0        2 
   7  chr7_30212304     ZBoe    G    A        0      0        2 
   7  chr7_30212304     ZGre    G    A        0      0        2 
   7  chr7_30212304     ZHar    G    A        0      0        2 
   7  chr7_30212304   Sample    G    A        0      0        2 
   7  chr7_30213879     AAsi    G    C        0      0        2 
   7  chr7_30213879     AKia    G    C        0      0        2 
   7  chr7_30213879     AOna    G    C        0      0        2 
   7  chr7_30213879     ASom    G    C        0      0        2 
   7  chr7_30213879     HCab    G    C        1      2        2 
   7  chr7_30213879     HPrz    G    C        1      2        2 
   7  chr7_30213879     ZBoe    G    C        0      0        2 
   7  chr7_30213879     ZGre    G    C        0      0        2 
   7  chr7_30213879     ZHar    G    C        0      0        2 
   7  chr7_30213879   Sample    G    C        0      0        2 
   7  chr7_30213941     AAsi    C    A        0      0        2 
   7  chr7_30213941     AKia    C    A        0      0        2 
   7  chr7_30213941     AOna    C    A        0      0        2 
   7  chr7_30213941     ASom    C    A        0      0        2 
   7  chr7_30213941     HCab    C    A        0      0        2 
   7  chr7_30213941     HPrz    C    A        0      0        2 
   7  chr7_30213941     ZBoe    C    A        1      2        2 
   7  chr7_30213941     ZGre    C    A        0      0        2 
   7  chr7_30213941     ZHar    C    A        0      0        2 
   7  chr7_30213941   Sample    C    A        0      0        2 
   7  chr7_30219130     AAsi    T    G        0      0        2 
   7  chr7_30219130     AKia    T    G        0      0        2 
   7  chr7_30219130     AOna    T    G        0      0        2 
   7  chr7_30219130     ASom    T    G        0      0        2 
   7  chr7_30219130     HCab    T    G        0      0        2 
   7  chr7_30219130     HPrz    T    G        0      0        2 
   7  chr7_30219130     ZBoe    T    G      0.5      1        2 
   7  chr7_30219130     ZGre    T    G        0      0        2 
   7  chr7_30219130     ZHar    T    G        0      0        2 
   7  chr7_30219130   Sample    T    G        0      0        2 
   7  chr7_30219703     AAsi    T    C        0      0        2 
   7  chr7_30219703     AKia    T    C        0      0        2 
   7  chr7_30219703     AOna    T    C        0      0        2 
   7  chr7_30219703     ASom    T    C        0      0        2 
   7  chr7_30219703     HCab    T    C      0.5      1        2 
   7  chr7_30219703     HPrz    T    C        0      0        2 
   7  chr7_30219703     ZBoe    T    C        0      0        2 
   7  chr7_30219703     ZGre    T    C        0      0        2 
   7  chr7_30219703     ZHar    T    C        0      0        2 
   7  chr7_30219703   Sample    T    C        0      0        2 
   7  chr7_30223853     AAsi    T    C        1      2        2 
   7  chr7_30223853     AKia    T    C        0      0        2 
   7  chr7_30223853     AOna    T    C        0      0        2 
   7  chr7_30223853     ASom    T    C        1      2        2 
   7  chr7_30223853     HCab    T    C        0      0        2 
   7  chr7_30223853     HPrz    T    C        0      0        2 
   7  chr7_30223853     ZBoe    T    C        0      0        2 
   7  chr7_30223853     ZGre    T    C        0      0        2 
   7  chr7_30223853     ZHar    T    C        0      0        2 
   7  chr7_30223853   Sample    T    C        0      0        2 
   7  chr7_30226605     AAsi    C    A        0      0        2 
   7  chr7_30226605     AKia    C    A        0      0        2 
   7  chr7_30226605     AOna    C    A        0      0        2 
   7  chr7_30226605     ASom    C    A        0      0        2 
   7  chr7_30226605     HCab    C    A        1      2        2 
   7  chr7_30226605     HPrz    C    A        1      2        2 
   7  chr7_30226605     ZBoe    C    A        0      0        2 
   7  chr7_30226605     ZGre    C    A        0      0        2 
   7  chr7_30226605     ZHar    C    A        0      0        2 
   7  chr7_30226605   Sample    C    A        0      0        2 
   7  chr7_30230159     AAsi    C    T        0      0        2 
   7  chr7_30230159     AKia    C    T        0      0        2 
   7  chr7_30230159     AOna    C    T        0      0        2 
   7  chr7_30230159     ASom    C    T        0      0        2 
   7  chr7_30230159     HCab    C    T        1      2        2 
   7  chr7_30230159     HPrz    C    T        1      2        2 
   7  chr7_30230159     ZBoe    C    T        0      0        2 
   7  chr7_30230159     ZGre    C    T        0      0        2 
   7  chr7_30230159     ZHar    C    T        0      0        2 
   7  chr7_30230159   Sample    C    T        0      0        2 
   7  chr7_30247650     AAsi    A    G      0.5      1        2 
   7  chr7_30247650     AKia    A    G        0      0        2 
   7  chr7_30247650     AOna    A    G        0      0        2 
   7  chr7_30247650     ASom    A    G        0      0        2 
   7  chr7_30247650     HCab    A    G        0      0        2 
   7  chr7_30247650     HPrz    A    G        0      0        2 
   7  chr7_30247650     ZBoe    A    G        0      0        2 
   7  chr7_30247650     ZGre    A    G        0      0        2 
   7  chr7_30247650     ZHar    A    G        0      0        2 
   7  chr7_30247650   Sample    A    G        0      0        2 
   7  chr7_30251366     AAsi    C    A        0      0        2 
   7  chr7_30251366     AKia    C    A        0      0        2 
   7  chr7_30251366     AOna    C    A        0      0        2 
   7  chr7_30251366     ASom    C    A        0      0        2 
   7  chr7_30251366     HCab    C    A        1      2        2 
   7  chr7_30251366     HPrz    C    A        1      2        2 
   7  chr7_30251366     ZBoe    C    A        0      0        2 
   7  chr7_30251366     ZGre    C    A        0      0        2 
   7  chr7_30251366     ZHar    C    A        0      0        2 
   7  chr7_30251366   Sample    C    A        0      0        2 
   7  chr7_30252024     AAsi    T    C        0      0        2 
   7  chr7_30252024     AKia    T    C        0      0        2 
   7  chr7_30252024     AOna    T    C        0      0        2 
   7  chr7_30252024     ASom    T    C        0      0        2 
   7  chr7_30252024     HCab    T    C        0      0        2 
   7  chr7_30252024     HPrz    T    C        0      0        2 
   7  chr7_30252024     ZBoe    T    C        0      0        2 
   7  chr7_30252024     ZGre    T    C        0      0        2 
   7  chr7_30252024     ZHar    T    C      0.5      1        2 
   7  chr7_30252024   Sample    T    C        0      0        2 
   7  chr7_30257749     AAsi    A    G        0      0        2 
   7  chr7_30257749     AKia    A    G        0      0        2 
   7  chr7_30257749     AOna    A    G        0      0        2 
   7  chr7_30257749     ASom    A    G        0      0        2 
   7  chr7_30257749     HCab    A    G        0      0        2 
   7  chr7_30257749     HPrz    A    G        0      0        2 
   7  chr7_30257749     ZBoe    A    G        1      2        2 
   7  chr7_30257749     ZGre    A    G        0      0        2 
   7  chr7_30257749     ZHar    A    G        0      0        2 
   7  chr7_30257749   Sample    A    G        0      0        2 
   7  chr7_30258971     AAsi    A    G        0      0        2 
   7  chr7_30258971     AKia    A    G        0      0        2 
   7  chr7_30258971     AOna    A    G        0      0        2 
   7  chr7_30258971     ASom    A    G        0      0        2 
   7  chr7_30258971     HCab    A    G        0      0        2 
   7  chr7_30258971     HPrz    A    G        0      0        2 
   7  chr7_30258971     ZBoe    A    G      0.5      1        2 
   7  chr7_30258971     ZGre    A    G        0      0        2 
   7  chr7_30258971     ZHar    A    G        0      0        2 
   7  chr7_30258971   Sample    A    G        0      0        2 
   7  chr7_30260705     AAsi    G    A        0      0        2 
   7  chr7_30260705     AKia    G    A        0      0        2 
   7  chr7_30260705     AOna    G    A        0      0        2 
   7  chr7_30260705     ASom    G    A        0      0        2 
   7  chr7_30260705     HCab    G    A        0      0        2 
   7  chr7_30260705     HPrz    G    A      0.5      1        2 
   7  chr7_30260705     ZBoe    G    A        0      0        2 
   7  chr7_30260705     ZGre    G    A        0      0        2 
   7  chr7_30260705     ZHar    G    A        0      0        2 
   7  chr7_30260705   Sample    G    A        0      0        2 
   7  chr7_30263575     AAsi    G    A        0      0        2 
   7  chr7_30263575     AKia    G    A        1      2        2 
   7  chr7_30263575     AOna    G    A        1      2        2 
   7  chr7_30263575     ASom    G    A        0      0        2 
   7  chr7_30263575     HCab    G    A        0      0        2 
   7  chr7_30263575     HPrz    G    A        0      0        2 
   7  chr7_30263575     ZBoe    G    A        0      0        2 
   7  chr7_30263575     ZGre    G    A        0      0        2 
   7  chr7_30263575     ZHar    G    A        0      0        2 
   7  chr7_30263575   Sample    G    A        0      0        2 
   7  chr7_30265319     AAsi    G    C      0.5      1        2 
   7  chr7_30265319     AKia    G    C        0      0        2 
   7  chr7_30265319     AOna    G    C        0      0        2 
   7  chr7_30265319     ASom    G    C        0      0        2 
   7  chr7_30265319     HCab    G    C        0      0        2 
   7  chr7_30265319     HPrz    G    C        0      0        2 
   7  chr7_30265319     ZBoe    G    C        0      0        2 
   7  chr7_30265319     ZGre    G    C        0      0        2 
   7  chr7_30265319     ZHar    G    C        0      0        2 
   7  chr7_30265319   Sample    G    C        0      0        2 
   7  chr7_30267193     AAsi    G    A        1      2        2 
   7  chr7_30267193     AKia    G    A        0      0        2 
   7  chr7_30267193     AOna    G    A        0      0        2 
   7  chr7_30267193     ASom    G    A        1      2        2 
   7  chr7_30267193     HCab    G    A        0      0        2 
   7  chr7_30267193     HPrz    G    A        0      0        2 
   7  chr7_30267193     ZBoe    G    A        0      0        2 
   7  chr7_30267193     ZGre    G    A        0      0        2 
   7  chr7_30267193     ZHar    G    A        0      0        2 
   7  chr7_30267193   Sample    G    A        1      2        2 
   7  chr7_30268317     AAsi    C    A        0      0        2 
   7  chr7_30268317     AKia    C    A        0      0        2 
   7  chr7_30268317     AOna    C    A        0      0        2 
   7  chr7_30268317     ASom    C    A        0      0        2 
   7  chr7_30268317     HCab    C    A        0      0        2 
   7  chr7_30268317     HPrz    C    A        0      0        2 
   7  chr7_30268317     ZBoe    C    A        0      0        2 
   7  chr7_30268317     ZGre    C    A        0      0        2 
   7  chr7_30268317     ZHar    C    A      0.5      1        2 
   7  chr7_30268317   Sample    C    A        0      0        2 
   7  chr7_30272779     AAsi    T    C        0      0        2 
   7  chr7_30272779     AKia    T    C        0      0        2 
   7  chr7_30272779     AOna    T    C        0      0        2 
   7  chr7_30272779     ASom    T    C        0      0        2 
   7  chr7_30272779     HCab    T    C        0      0        2 
   7  chr7_30272779     HPrz    T    C        0      0        2 
   7  chr7_30272779     ZBoe    T    C        0      0        2 
   7  chr7_30272779     ZGre    T    C        0      0        2 
   7  chr7_30272779     ZHar    T    C        1      2        2 
   7  chr7_30272779   Sample    T    C        0      0        2 
   7  chr7_30280055     AAsi    T    C        1      2        2 
   7  chr7_30280055     AKia    T    C        0      0        2 
   7  chr7_30280055     AOna    T    C        0      0        2 
   7  chr7_30280055     ASom    T    C        1      2        2 
   7  chr7_30280055     HCab    T    C        0      0        2 
   7  chr7_30280055     HPrz    T    C        0      0        2 
   7  chr7_30280055     ZBoe    T    C        0      0        2 
   7  chr7_30280055     ZGre    T    C        0      0        2 
   7  chr7_30280055     ZHar    T    C        0      0        2 
   7  chr7_30280055   Sample    T    C        1      2        2 
   7  chr7_30283544     AAsi    C    T        0      0        2 
   7  chr7_30283544     AKia    C    T        0      0        2 
   7  chr7_30283544     AOna    C    T        0      0        2 
   7  chr7_30283544     ASom    C    T        0      0        2 
   7  chr7_30283544     HCab    C    T        1      2        2 
   7  chr7_30283544     HPrz    C    T        1      2        2 
   7  chr7_30283544     ZBoe    C    T        0      0        2 
   7  chr7_30283544     ZGre    C    T        0      0        2 
   7  chr7_30283544     ZHar    C    T        0      0        2 
   7  chr7_30283544   Sample    C    T        0      0        2 
   7  chr7_30290805     AAsi    T    C        0      0        2 
   7  chr7_30290805     AKia    T    C        0      0        2 
   7  chr7_30290805     AOna    T    C        0      0        2 
   7  chr7_30290805     ASom    T    C        0      0        2 
   7  chr7_30290805     HCab    T    C        0      0        2 
   7  chr7_30290805     HPrz    T    C        0      0        2 
   7  chr7_30290805     ZBoe    T    C        0      0        2 
   7  chr7_30290805     ZGre    T    C        1      2        2 
   7  chr7_30290805     ZHar    T    C        0      0        2 
   7  chr7_30290805   Sample    T    C        0      0        2 
   7  chr7_30292490     AAsi    T    A        0      0        2 
   7  chr7_30292490     AKia    T    A        0      0        2 
   7  chr7_30292490     AOna    T    A        0      0        2 
   7  chr7_30292490     ASom    T    A        0      0        2 
   7  chr7_30292490     HCab    T    A        0      0        2 
   7  chr7_30292490     HPrz    T    A        0      0        2 
   7  chr7_30292490     ZBoe    T    A        0      0        2 
   7  chr7_30292490     ZGre    T    A        0      0        2 
   7  chr7_30292490     ZHar    T    A      0.5      1        2 
   7  chr7_30292490   Sample    T    A        0      0        2 
   7  chr7_30299213     AAsi    C    G        0      0        2 
   7  chr7_30299213     AKia    C    G        0      0        2 
   7  chr7_30299213     AOna    C    G        0      0        2 
   7  chr7_30299213     ASom    C    G        0      0        2 
   7  chr7_30299213     HCab    C    G        0      0        2 
   7  chr7_30299213     HPrz    C    G        0      0        2 
   7  chr7_30299213     ZBoe    C    G      0.5      1        2 
   7  chr7_30299213     ZGre    C    G        0      0        2 
   7  chr7_30299213     ZHar    C    G        0      0        2 
   7  chr7_30299213   Sample    C    G        0      0        2 
   7  chr7_30300066     AAsi    A    G        0      0        2 
   7  chr7_30300066     AKia    A    G        0      0        2 
   7  chr7_30300066     AOna    A    G        0      0        2 
   7  chr7_30300066     ASom    A    G      0.5      1        2 
   7  chr7_30300066     HCab    A    G        0      0        2 
   7  chr7_30300066     HPrz    A    G        0      0        2 
   7  chr7_30300066     ZBoe    A    G        0      0        2 
   7  chr7_30300066     ZGre    A    G        0      0        2 
   7  chr7_30300066     ZHar    A    G        0      0        2 
   7  chr7_30300066   Sample    A    G        0      0        2 
   7  chr7_30300265     AAsi    T    C        0      0        2 
   7  chr7_30300265     AKia    T    C        0      0        2 
   7  chr7_30300265     AOna    T    C        0      0        2 
   7  chr7_30300265     ASom    T    C        0      0        2 
   7  chr7_30300265     HCab    T    C        0      0        2 
   7  chr7_30300265     HPrz    T    C        0      0        2 
   7  chr7_30300265     ZBoe    T    C        1      2        2 
   7  chr7_30300265     ZGre    T    C        0      0        2 
   7  chr7_30300265     ZHar    T    C        0      0        2 
   7  chr7_30300265   Sample    T    C        0      0        2 
   7  chr7_30303479     AAsi    A    G        0      0        2 
   7  chr7_30303479     AKia    A    G        0      0        2 
   7  chr7_30303479     AOna    A    G        0      0        2 
   7  chr7_30303479     ASom    A    G        0      0        2 
   7  chr7_30303479     HCab    A    G        0      0        2 
   7  chr7_30303479     HPrz    A    G        0      0        2 
   7  chr7_30303479     ZBoe    A    G      0.5      1        2 
   7  chr7_30303479     ZGre    A    G        0      0        2 
   7  chr7_30303479     ZHar    A    G        1      2        2 
   7  chr7_30303479   Sample    A    G        0      0        2 
   7  chr7_30311127     AAsi    A    G        0      0        2 
   7  chr7_30311127     AKia    A    G        0      0        2 
   7  chr7_30311127     AOna    A    G        0      0        2 
   7  chr7_30311127     ASom    A    G        0      0        2 
   7  chr7_30311127     HCab    A    G        0      0        2 
   7  chr7_30311127     HPrz    A    G        0      0        2 
   7  chr7_30311127     ZBoe    A    G        0      0        2 
   7  chr7_30311127     ZGre    A    G        0      0        2 
   7  chr7_30311127     ZHar    A    G        1      2        2 
   7  chr7_30311127   Sample    A    G        0      0        2 
   7  chr7_30311305     AAsi    T    C        0      0        2 
   7  chr7_30311305     AKia    T    C        0      0        2 
   7  chr7_30311305     AOna    T    C        0      0        2 
   7  chr7_30311305     ASom    T    C        0      0        2 
   7  chr7_30311305     HCab    T    C        0      0        2 
   7  chr7_30311305     HPrz    T    C        0      0        2 
   7  chr7_30311305     ZBoe    T    C      0.5      1        2 
   7  chr7_30311305     ZGre    T    C        0      0        2 
   7  chr7_30311305     ZHar    T    C        0      0        2 
   7  chr7_30311305   Sample    T    C        0      0        2 
   7  chr7_30316429     AAsi    T    C        0      0        2 
   7  chr7_30316429     AKia    T    C        0      0        2 
   7  chr7_30316429     AOna    T    C        0      0        2 
   7  chr7_30316429     ASom    T    C        0      0        2 
   7  chr7_30316429     HCab    T    C        0      0        2 
   7  chr7_30316429     HPrz    T    C        0      0        2 
   7  chr7_30316429     ZBoe    T    C        1      2        2 
   7  chr7_30316429     ZGre    T    C        0      0        2 
   7  chr7_30316429     ZHar    T    C        1      2        2 
   7  chr7_30316429   Sample    T    C        0      0        2 
   7  chr7_30319621     AAsi    G    C        0      0        2 
   7  chr7_30319621     AKia    G    C        0      0        2 
   7  chr7_30319621     AOna    G    C        0      0        2 
   7  chr7_30319621     ASom    G    C        0      0        2 
   7  chr7_30319621     HCab    G    C        1      2        2 
   7  chr7_30319621     HPrz    G    C        1      2        2 
   7  chr7_30319621     ZBoe    G    C        0      0        2 
   7  chr7_30319621     ZGre    G    C        0      0        2 
   7  chr7_30319621     ZHar    G    C        0      0        2 
   7  chr7_30319621   Sample    G    C        0      0        2 
   7  chr7_30324290     AAsi    A    G        0      0        2 
   7  chr7_30324290     AKia    A    G        0      0        2 
   7  chr7_30324290     AOna    A    G        0      0        2 
   7  chr7_30324290     ASom    A    G        0      0        2 
   7  chr7_30324290     HCab    A    G        0      0        2 
   7  chr7_30324290     HPrz    A    G        0      0        2 
   7  chr7_30324290     ZBoe    A    G      0.5      1        2 
   7  chr7_30324290     ZGre    A    G        0      0        2 
   7  chr7_30324290     ZHar    A    G        1      2        2 
   7  chr7_30324290   Sample    A    G        0      0        2 
   7  chr7_30327844     AAsi    A    G        0      0        2 
   7  chr7_30327844     AKia    A    G        0      0        2 
   7  chr7_30327844     AOna    A    G        0      0        2 
   7  chr7_30327844     ASom    A    G        0      0        2 
   7  chr7_30327844     HCab    A    G        0      0        2 
   7  chr7_30327844     HPrz    A    G        0      0        2 
   7  chr7_30327844     ZBoe    A    G        0      0        2 
   7  chr7_30327844     ZGre    A    G        1      2        2 
   7  chr7_30327844     ZHar    A    G        0      0        2 
   7  chr7_30327844   Sample    A    G        0      0        2 
   7  chr7_30327919     AAsi    T    C        0      0        2 
   7  chr7_30327919     AKia    T    C        0      0        2 
   7  chr7_30327919     AOna    T    C        0      0        2 
   7  chr7_30327919     ASom    T    C        0      0        2 
   7  chr7_30327919     HCab    T    C        1      2        2 
   7  chr7_30327919     HPrz    T    C        1      2        2 
   7  chr7_30327919     ZBoe    T    C        0      0        2 
   7  chr7_30327919     ZGre    T    C        0      0        2 
   7  chr7_30327919     ZHar    T    C        0      0        2 
   7  chr7_30327919   Sample    T    C        0      0        2 
   7  chr7_30330187     AAsi    G    A        0      0        2 
   7  chr7_30330187     AKia    G    A        0      0        2 
   7  chr7_30330187     AOna    G    A        0      0        2 
   7  chr7_30330187     ASom    G    A        0      0        2 
   7  chr7_30330187     HCab    G    A        1      2        2 
   7  chr7_30330187     HPrz    G    A        1      2        2 
   7  chr7_30330187     ZBoe    G    A        0      0        2 
   7  chr7_30330187     ZGre    G    A        0      0        2 
   7  chr7_30330187     ZHar    G    A        0      0        2 
   7  chr7_30330187   Sample    G    A        0      0        2 
   7  chr7_30334580     AAsi    A    G        0      0        2 
   7  chr7_30334580     AKia    A    G        0      0        2 
   7  chr7_30334580     AOna    A    G        0      0        2 
   7  chr7_30334580     ASom    A    G        0      0        2 
   7  chr7_30334580     HCab    A    G        0      0        2 
   7  chr7_30334580     HPrz    A    G        0      0        2 
   7  chr7_30334580     ZBoe    A    G        0      0        2 
   7  chr7_30334580     ZGre    A    G        0      0        2 
   7  chr7_30334580     ZHar    A    G        1      2        2 
   7  chr7_30334580   Sample    A    G        0      0        2 
   7  chr7_30335285     AAsi    T    G        0      0        2 
   7  chr7_30335285     AKia    T    G        0      0        2 
   7  chr7_30335285     AOna    T    G        0      0        2 
   7  chr7_30335285     ASom    T    G        0      0        2 
   7  chr7_30335285     HCab    T    G        1      2        2 
   7  chr7_30335285     HPrz    T    G        1      2        2 
   7  chr7_30335285     ZBoe    T    G        0      0        2 
   7  chr7_30335285     ZGre    T    G        0      0        2 
   7  chr7_30335285     ZHar    T    G        0      0        2 
   7  chr7_30335285   Sample    T    G        0      0        2 
   7  chr7_30338470     AAsi    A    G        0      0        2 
   7  chr7_30338470     AKia    A    G        0      0        2 
   7  chr7_30338470     AOna    A    G        0      0        2 
   7  chr7_30338470     ASom    A    G        0      0        2 
   7  chr7_30338470     HCab    A    G        0      0        2 
   7  chr7_30338470     HPrz    A    G        0      0        2 
   7  chr7_30338470     ZBoe    A    G        1      2        2 
   7  chr7_30338470     ZGre    A    G        0      0        2 
   7  chr7_30338470     ZHar    A    G        0      0        2 
   7  chr7_30338470   Sample    A    G        0      0        2 
   7  chr7_30339088     AAsi    A    G        0      0        2 
   7  chr7_30339088     AKia    A    G        0      0        2 
   7  chr7_30339088     AOna    A    G        0      0        2 
   7  chr7_30339088     ASom    A    G        0      0        2 
   7  chr7_30339088     HCab    A    G        0      0        2 
   7  chr7_30339088     HPrz    A    G        0      0        2 
   7  chr7_30339088     ZBoe    A    G        1      2        2 
   7  chr7_30339088     ZGre    A    G        0      0        2 
   7  chr7_30339088     ZHar    A    G        0      0        2 
   7  chr7_30339088   Sample    A    G        0      0        2 
   7  chr7_30340210     AAsi    C    A        0      0        2 
   7  chr7_30340210     AKia    C    A        0      0        2 
   7  chr7_30340210     AOna    C    A        0      0        2 
   7  chr7_30340210     ASom    C    A        0      0        2 
   7  chr7_30340210     HCab    C    A        0      0        2 
   7  chr7_30340210     HPrz    C    A        0      0        2 
   7  chr7_30340210     ZBoe    C    A        1      2        2 
   7  chr7_30340210     ZGre    C    A        1      2        2 
   7  chr7_30340210     ZHar    C    A        1      2        2 
   7  chr7_30340210   Sample    C    A        0      0        2 
   7  chr7_30340608     AAsi    T    C        0      0        2 
   7  chr7_30340608     AKia    T    C        0      0        2 
   7  chr7_30340608     AOna    T    C        0      0        2 
   7  chr7_30340608     ASom    T    C        0      0        2 
   7  chr7_30340608     HCab    T    C        0      0        2 
   7  chr7_30340608     HPrz    T    C        0      0        2 
   7  chr7_30340608     ZBoe    T    C        1      2        2 
   7  chr7_30340608     ZGre    T    C        0      0        2 
   7  chr7_30340608     ZHar    T    C        0      0        2 
   7  chr7_30340608   Sample    T    C        0      0        2 
   7  chr7_30348262     AAsi    A    G        0      0        2 
   7  chr7_30348262     AKia    A    G        0      0        2 
   7  chr7_30348262     AOna    A    G        0      0        2 
   7  chr7_30348262     ASom    A    G        0      0        2 
   7  chr7_30348262     HCab    A    G        1      2        2 
   7  chr7_30348262     HPrz    A    G        1      2        2 
   7  chr7_30348262     ZBoe    A    G        0      0        2 
   7  chr7_30348262     ZGre    A    G        0      0        2 
   7  chr7_30348262     ZHar    A    G        0      0        2 
   7  chr7_30348262   Sample    A    G        0      0        2 
   7  chr7_30366018     AAsi    A    C        0      0        2 
   7  chr7_30366018     AKia    A    C        0      0        2 
   7  chr7_30366018     AOna    A    C        0      0        2 
   7  chr7_30366018     ASom    A    C        0      0        2 
   7  chr7_30366018     HCab    A    C      0.5      1        2 
   7  chr7_30366018     HPrz    A    C        0      0        2 
   7  chr7_30366018     ZBoe    A    C        0      0        2 
   7  chr7_30366018     ZGre    A    C        0      0        2 
   7  chr7_30366018     ZHar    A    C        0      0        2 
   7  chr7_30366018   Sample    A    C        0      0        2 
   7  chr7_30368440     AAsi    A    G        0      0        2 
   7  chr7_30368440     AKia    A    G        0      0        2 
   7  chr7_30368440     AOna    A    G        0      0        2 
   7  chr7_30368440     ASom    A    G        0      0        2 
   7  chr7_30368440     HCab    A    G        0      0        2 
   7  chr7_30368440     HPrz    A    G        0      0        2 
   7  chr7_30368440     ZBoe    A    G        0      0        2 
   7  chr7_30368440     ZGre    A    G        1      2        2 
   7  chr7_30368440     ZHar    A    G        0      0        2 
   7  chr7_30368440   Sample    A    G        0      0        2 
   7  chr7_30369476     AAsi    T    C      0.5      1        2 
   7  chr7_30369476     AKia    T    C        0      0        2 
   7  chr7_30369476     AOna    T    C        0      0        2 
   7  chr7_30369476     ASom    T    C        0      0        2 
   7  chr7_30369476     HCab    T    C        0      0        2 
   7  chr7_30369476     HPrz    T    C        0      0        2 
   7  chr7_30369476     ZBoe    T    C        0      0        2 
   7  chr7_30369476     ZGre    T    C        0      0        2 
   7  chr7_30369476     ZHar    T    C        0      0        2 
   7  chr7_30369476   Sample    T    C        1      2        2 
   7  chr7_30372840     AAsi    T    C        0      0        2 
   7  chr7_30372840     AKia    T    C        0      0        2 
   7  chr7_30372840     AOna    T    C        0      0        2 
   7  chr7_30372840     ASom    T    C        0      0        2 
   7  chr7_30372840     HCab    T    C        0      0        2 
   7  chr7_30372840     HPrz    T    C        0      0        2 
   7  chr7_30372840     ZBoe    T    C      0.5      1        2 
   7  chr7_30372840     ZGre    T    C        0      0        2 
   7  chr7_30372840     ZHar    T    C        0      0        2 
   7  chr7_30372840   Sample    T    C        0      0        2 
   7  chr7_30373281     AAsi    A    G        0      0        2 
   7  chr7_30373281     AKia    A    G        1      2        2 
   7  chr7_30373281     AOna    A    G        0      0        2 
   7  chr7_30373281     ASom    A    G        0      0        2 
   7  chr7_30373281     HCab    A    G        0      0        2 
   7  chr7_30373281     HPrz    A    G        0      0        2 
   7  chr7_30373281     ZBoe    A    G        0      0        2 
   7  chr7_30373281     ZGre    A    G        0      0        2 
   7  chr7_30373281     ZHar    A    G        0      0        2 
   7  chr7_30373281   Sample    A    G        0      0        2 
   7  chr7_30379002     AAsi    C    A        0      0        2 
   7  chr7_30379002     AKia    C    A        0      0        2 
   7  chr7_30379002     AOna    C    A        1      2        2 
   7  chr7_30379002     ASom    C    A        0      0        2 
   7  chr7_30379002     HCab    C    A        0      0        2 
   7  chr7_30379002     HPrz    C    A        0      0        2 
   7  chr7_30379002     ZBoe    C    A        0      0        2 
   7  chr7_30379002     ZGre    C    A        0      0        2 
   7  chr7_30379002     ZHar    C    A        0      0        2 
   7  chr7_30379002   Sample    C    A        0      0        2 
   7  chr7_30394412     AAsi    T    A        1      2        2 
   7  chr7_30394412     AKia    T    A        0      0        2 
   7  chr7_30394412     AOna    T    A        0      0        2 
   7  chr7_30394412     ASom    T    A        0      0        2 
   7  chr7_30394412     HCab    T    A        0      0        2 
   7  chr7_30394412     HPrz    T    A        0      0        2 
   7  chr7_30394412     ZBoe    T    A        0      0        2 
   7  chr7_30394412     ZGre    T    A        0      0        2 
   7  chr7_30394412     ZHar    T    A        0      0        2 
   7  chr7_30394412   Sample    T    A        1      2        2 
   7  chr7_30397505     AAsi    G    A        0      0        2 
   7  chr7_30397505     AKia    G    A        0      0        2 
   7  chr7_30397505     AOna    G    A        0      0        2 
   7  chr7_30397505     ASom    G    A        0      0        2 
   7  chr7_30397505     HCab    G    A        0      0        2 
   7  chr7_30397505     HPrz    G    A      0.5      1        2 
   7  chr7_30397505     ZBoe    G    A        0      0        2 
   7  chr7_30397505     ZGre    G    A        0      0        2 
   7  chr7_30397505     ZHar    G    A        0      0        2 
   7  chr7_30397505   Sample    G    A        0      0        2 
   7  chr7_30401979     AAsi    G    T        0      0        2 
   7  chr7_30401979     AKia    G    T        0      0        2 
   7  chr7_30401979     AOna    G    T        0      0        2 
   7  chr7_30401979     ASom    G    T        0      0        2 
   7  chr7_30401979     HCab    G    T        1      2        2 
   7  chr7_30401979     HPrz    G    T        1      2        2 
   7  chr7_30401979     ZBoe    G    T        0      0        2 
   7  chr7_30401979     ZGre    G    T        0      0        2 
   7  chr7_30401979     ZHar    G    T        0      0        2 
   7  chr7_30401979   Sample    G    T        0      0        2 
   7  chr7_30423784     AAsi    T    G        0      0        2 
   7  chr7_30423784     AKia    T    G        0      0        2 
   7  chr7_30423784     AOna    T    G        0      0        2 
   7  chr7_30423784     ASom    T    G        0      0        2 
   7  chr7_30423784     HCab    T    G        0      0        2 
   7  chr7_30423784     HPrz    T    G        0      0        2 
   7  chr7_30423784     ZBoe    T    G        1      2        2 
   7  chr7_30423784     ZGre    T    G        0      0        2 
   7  chr7_30423784     ZHar    T    G        0      0        2 
   7  chr7_30423784   Sample    T    G        0      0        2 
   7  chr7_30424881     AAsi    C    A        0      0        2 
   7  chr7_30424881     AKia    C    A        0      0        2 
   7  chr7_30424881     AOna    C    A        0      0        2 
   7  chr7_30424881     ASom    C    A        0      0        2 
   7  chr7_30424881     HCab    C    A        0      0        2 
   7  chr7_30424881     HPrz    C    A      0.5      1        2 
   7  chr7_30424881     ZBoe    C    A        0      0        2 
   7  chr7_30424881     ZGre    C    A        0      0        2 
   7  chr7_30424881     ZHar    C    A        0      0        2 
   7  chr7_30424881   Sample    C    A        0      0        2 
   7  chr7_30436234     AAsi    C    T        0      0        2 
   7  chr7_30436234     AKia    C    T        0      0        2 
   7  chr7_30436234     AOna    C    T        0      0        2 
   7  chr7_30436234     ASom    C    T        0      0        2 
   7  chr7_30436234     HCab    C    T        1      2        2 
   7  chr7_30436234     HPrz    C    T        1      2        2 
   7  chr7_30436234     ZBoe    C    T        0      0        2 
   7  chr7_30436234     ZGre    C    T        0      0        2 
   7  chr7_30436234     ZHar    C    T        0      0        2 
   7  chr7_30436234   Sample    C    T        0      0        2 
   7  chr7_30447651     AAsi    C    G        0      0        2 
   7  chr7_30447651     AKia    C    G        0      0        2 
   7  chr7_30447651     AOna    C    G        0      0        2 
   7  chr7_30447651     ASom    C    G        0      0        2 
   7  chr7_30447651     HCab    C    G        0      0        2 
   7  chr7_30447651     HPrz    C    G        0      0        2 
   7  chr7_30447651     ZBoe    C    G        1      2        2 
   7  chr7_30447651     ZGre    C    G        0      0        2 
   7  chr7_30447651     ZHar    C    G        0      0        2 
   7  chr7_30447651   Sample    C    G        0      0        2 
   7  chr7_30451578     AAsi    T    C        0      0        2 
   7  chr7_30451578     AKia    T    C        0      0        2 
   7  chr7_30451578     AOna    T    C        0      0        2 
   7  chr7_30451578     ASom    T    C        0      0        2 
   7  chr7_30451578     HCab    T    C        0      0        2 
   7  chr7_30451578     HPrz    T    C        0      0        2 
   7  chr7_30451578     ZBoe    T    C        0      0        2 
   7  chr7_30451578     ZGre    T    C        1      2        2 
   7  chr7_30451578     ZHar    T    C        0      0        2 
   7  chr7_30451578   Sample    T    C        0      0        2 
   7  chr7_30472073     AAsi    T    C        0      0        2 
   7  chr7_30472073     AKia    T    C        0      0        2 
   7  chr7_30472073     AOna    T    C        0      0        2 
   7  chr7_30472073     ASom    T    C      0.5      1        2 
   7  chr7_30472073     HCab    T    C        0      0        2 
   7  chr7_30472073     HPrz    T    C        0      0        2 
   7  chr7_30472073     ZBoe    T    C        0      0        2 
   7  chr7_30472073     ZGre    T    C        0      0        2 
   7  chr7_30472073     ZHar    T    C        0      0        2 
   7  chr7_30472073   Sample    T    C        0      0        2 
   7  chr7_30485819     AAsi    T    G        0      0        2 
   7  chr7_30485819     AKia    T    G        0      0        2 
   7  chr7_30485819     AOna    T    G        0      0        2 
   7  chr7_30485819     ASom    T    G        0      0        2 
   7  chr7_30485819     HCab    T    G        1      2        2 
   7  chr7_30485819     HPrz    T    G        1      2        2 
   7  chr7_30485819     ZBoe    T    G        0      0        2 
   7  chr7_30485819     ZGre    T    G        0      0        2 
   7  chr7_30485819     ZHar    T    G        0      0        2 
   7  chr7_30485819   Sample    T    G        0      0        2 
   7  chr7_30486188     AAsi    A    G        0      0        2 
   7  chr7_30486188     AKia    A    G        1      2        2 
   7  chr7_30486188     AOna    A    G        1      2        2 
   7  chr7_30486188     ASom    A    G        0      0        2 
   7  chr7_30486188     HCab    A    G        0      0        2 
   7  chr7_30486188     HPrz    A    G        0      0        2 
   7  chr7_30486188     ZBoe    A    G        0      0        2 
   7  chr7_30486188     ZGre    A    G        0      0        2 
   7  chr7_30486188     ZHar    A    G        0      0        2 
   7  chr7_30486188   Sample    A    G        0      0        2 
   7  chr7_30487059     AAsi    T    C        0      0        2 
   7  chr7_30487059     AKia    T    C        0      0        2 
   7  chr7_30487059     AOna    T    C        0      0        2 
   7  chr7_30487059     ASom    T    C        0      0        2 
   7  chr7_30487059     HCab    T    C        1      2        2 
   7  chr7_30487059     HPrz    T    C        1      2        2 
   7  chr7_30487059     ZBoe    T    C        0      0        2 
   7  chr7_30487059     ZGre    T    C        0      0        2 
   7  chr7_30487059     ZHar    T    C        0      0        2 
   7  chr7_30487059   Sample    T    C        0      0        2 
   7  chr7_30488355     AAsi    A    G        0      0        2 
   7  chr7_30488355     AKia    A    G        0      0        2 
   7  chr7_30488355     AOna    A    G        1      2        2 
   7  chr7_30488355     ASom    A    G        0      0        2 
   7  chr7_30488355     HCab    A    G        0      0        2 
   7  chr7_30488355     HPrz    A    G        0      0        2 
   7  chr7_30488355     ZBoe    A    G        0      0        2 
   7  chr7_30488355     ZGre    A    G        0      0        2 
   7  chr7_30488355     ZHar    A    G        0      0        2 
   7  chr7_30488355   Sample    A    G        0      0        2 
   7  chr7_30493649     AAsi    T    C        0      0        2 
   7  chr7_30493649     AKia    T    C        0      0        2 
   7  chr7_30493649     AOna    T    C        0      0        2 
   7  chr7_30493649     ASom    T    C        0      0        2 
   7  chr7_30493649     HCab    T    C        0      0        2 
   7  chr7_30493649     HPrz    T    C        0      0        2 
   7  chr7_30493649     ZBoe    T    C        0      0        2 
   7  chr7_30493649     ZGre    T    C        1      2        2 
   7  chr7_30493649     ZHar    T    C        0      0        2 
   7  chr7_30493649   Sample    T    C        0      0        2 
   7  chr7_30493784     AAsi    G    A      0.5      1        2 
   7  chr7_30493784     AKia    G    A        0      0        2 
   7  chr7_30493784     AOna    G    A        0      0        2 
   7  chr7_30493784     ASom    G    A        0      0        2 
   7  chr7_30493784     HCab    G    A        0      0        2 
   7  chr7_30493784     HPrz    G    A        0      0        2 
   7  chr7_30493784     ZBoe    G    A        0      0        2 
   7  chr7_30493784     ZGre    G    A        0      0        2 
   7  chr7_30493784     ZHar    G    A        0      0        2 
   7  chr7_30493784   Sample    G    A        0      0        2 
   7  chr7_30494420     AAsi    G    T        0      0        2 
   7  chr7_30494420     AKia    G    T        0      0        2 
   7  chr7_30494420     AOna    G    T        0      0        2 
   7  chr7_30494420     ASom    G    T        0      0        2 
   7  chr7_30494420     HCab    G    T        0      0        2 
   7  chr7_30494420     HPrz    G    T        0      0        2 
   7  chr7_30494420     ZBoe    G    T        0      0        2 
   7  chr7_30494420     ZGre    G    T        1      2        2 
   7  chr7_30494420     ZHar    G    T        0      0        2 
   7  chr7_30494420   Sample    G    T        0      0        2 
   7  chr7_30496744     AAsi    T    C      0.5      1        2 
   7  chr7_30496744     AKia    T    C        0      0        2 
   7  chr7_30496744     AOna    T    C        0      0        2 
   7  chr7_30496744     ASom    T    C        0      0        2 
   7  chr7_30496744     HCab    T    C        0      0        2 
   7  chr7_30496744     HPrz    T    C        0      0        2 
   7  chr7_30496744     ZBoe    T    C        0      0        2 
   7  chr7_30496744     ZGre    T    C        0      0        2 
   7  chr7_30496744     ZHar    T    C        0      0        2 
   7  chr7_30496744   Sample    T    C        0      0        2 
   7  chr7_30496951     AAsi    T    C        0      0        2 
   7  chr7_30496951     AKia    T    C        0      0        2 
   7  chr7_30496951     AOna    T    C        0      0        2 
   7  chr7_30496951     ASom    T    C        0      0        2 
   7  chr7_30496951     HCab    T    C        0      0        2 
   7  chr7_30496951     HPrz    T    C        0      0        2 
   7  chr7_30496951     ZBoe    T    C        0      0        2 
   7  chr7_30496951     ZGre    T    C        1      2        2 
   7  chr7_30496951     ZHar    T    C        0      0        2 
   7  chr7_30496951   Sample    T    C        0      0        2 
   7  chr7_30504120     AAsi    G    A        0      0        2 
   7  chr7_30504120     AKia    G    A        0      0        2 
   7  chr7_30504120     AOna    G    A        0      0        2 
   7  chr7_30504120     ASom    G    A        0      0        2 
   7  chr7_30504120     HCab    G    A        0      0        2 
   7  chr7_30504120     HPrz    G    A        0      0        2 
   7  chr7_30504120     ZBoe    G    A        0      0        2 
   7  chr7_30504120     ZGre    G    A        0      0        2 
   7  chr7_30504120     ZHar    G    A        1      2        2 
   7  chr7_30504120   Sample    G    A        0      0        2 
   7  chr7_30504395     AAsi    G    A        0      0        2 
   7  chr7_30504395     AKia    G    A        1      2        2 
   7  chr7_30504395     AOna    G    A        0      0        2 
   7  chr7_30504395     ASom    G    A        0      0        2 
   7  chr7_30504395     HCab    G    A        0      0        2 
   7  chr7_30504395     HPrz    G    A        0      0        2 
   7  chr7_30504395     ZBoe    G    A        0      0        2 
   7  chr7_30504395     ZGre    G    A        0      0        2 
   7  chr7_30504395     ZHar    G    A        0      0        2 
   7  chr7_30504395   Sample    G    A        0      0        2 
   7  chr7_30509366     AAsi    G    A        0      0        2 
   7  chr7_30509366     AKia    G    A        0      0        2 
   7  chr7_30509366     AOna    G    A        0      0        2 
   7  chr7_30509366     ASom    G    A        0      0        2 
   7  chr7_30509366     HCab    G    A      0.5      1        2 
   7  chr7_30509366     HPrz    G    A      0.5      1        2 
   7  chr7_30509366     ZBoe    G    A        0      0        2 
   7  chr7_30509366     ZGre    G    A        0      0        2 
   7  chr7_30509366     ZHar    G    A        0      0        2 
   7  chr7_30509366   Sample    G    A        0      0        2 
   7  chr7_30511785     AAsi    C    T        0      0        2 
   7  chr7_30511785     AKia    C    T        0      0        2 
   7  chr7_30511785     AOna    C    T        0      0        2 
   7  chr7_30511785     ASom    C    T        0      0        2 
   7  chr7_30511785     HCab    C    T        1      2        2 
   7  chr7_30511785     HPrz    C    T        1      2        2 
   7  chr7_30511785     ZBoe    C    T        0      0        2 
   7  chr7_30511785     ZGre    C    T        0      0        2 
   7  chr7_30511785     ZHar    C    T        0      0        2 
   7  chr7_30511785   Sample    C    T        0      0        2 
   7  chr7_30512988     AAsi    T    C        0      0        2 
   7  chr7_30512988     AKia    T    C        0      0        2 
   7  chr7_30512988     AOna    T    C        1      2        2 
   7  chr7_30512988     ASom    T    C        0      0        2 
   7  chr7_30512988     HCab    T    C        0      0        2 
   7  chr7_30512988     HPrz    T    C        0      0        2 
   7  chr7_30512988     ZBoe    T    C        0      0        2 
   7  chr7_30512988     ZGre    T    C        0      0        2 
   7  chr7_30512988     ZHar    T    C        0      0        2 
   7  chr7_30512988   Sample    T    C        0      0        2 
   7  chr7_30516059     AAsi    T    C        0      0        2 
   7  chr7_30516059     AKia    T    C        0      0        2 
   7  chr7_30516059     AOna    T    C        0      0        2 
   7  chr7_30516059     ASom    T    C        0      0        2 
   7  chr7_30516059     HCab    T    C        1      2        2 
   7  chr7_30516059     HPrz    T    C        1      2        2 
   7  chr7_30516059     ZBoe    T    C        0      0        2 
   7  chr7_30516059     ZGre    T    C        0      0        2 
   7  chr7_30516059     ZHar    T    C        0      0        2 
   7  chr7_30516059   Sample    T    C        0      0        2 
   7  chr7_30516258     AAsi    C    T        0      0        2 
   7  chr7_30516258     AKia    C    T      0.5      1        2 
   7  chr7_30516258     AOna    C    T        0      0        2 
   7  chr7_30516258     ASom    C    T        0      0        2 
   7  chr7_30516258     HCab    C    T        0      0        2 
   7  chr7_30516258     HPrz    C    T        0      0        2 
   7  chr7_30516258     ZBoe    C    T        0      0        2 
   7  chr7_30516258     ZGre    C    T        0      0        2 
   7  chr7_30516258     ZHar    C    T        0      0        2 
   7  chr7_30516258   Sample    C    T        0      0        2 
   7  chr7_30519802     AAsi    A    G        0      0        2 
   7  chr7_30519802     AKia    A    G        0      0        2 
   7  chr7_30519802     AOna    A    G        0      0        2 
   7  chr7_30519802     ASom    A    G        0      0        2 
   7  chr7_30519802     HCab    A    G        0      0        2 
   7  chr7_30519802     HPrz    A    G        0      0        2 
   7  chr7_30519802     ZBoe    A    G        1      2        2 
   7  chr7_30519802     ZGre    A    G        0      0        2 
   7  chr7_30519802     ZHar    A    G        0      0        2 
   7  chr7_30519802   Sample    A    G        0      0        2 
   7  chr7_30525323     AAsi    G    T        0      0        2 
   7  chr7_30525323     AKia    G    T        0      0        2 
   7  chr7_30525323     AOna    G    T        0      0        2 
   7  chr7_30525323     ASom    G    T        0      0        2 
   7  chr7_30525323     HCab    G    T        1      2        2 
   7  chr7_30525323     HPrz    G    T        1      2        2 
   7  chr7_30525323     ZBoe    G    T        0      0        2 
   7  chr7_30525323     ZGre    G    T        0      0        2 
   7  chr7_30525323     ZHar    G    T        0      0        2 
   7  chr7_30525323   Sample    G    T        0      0        2 
   7  chr7_30530198     AAsi    G    A        0      0        2 
   7  chr7_30530198     AKia    G    A        0      0        2 
   7  chr7_30530198     AOna    G    A        0      0        2 
   7  chr7_30530198     ASom    G    A        0      0        2 
   7  chr7_30530198     HCab    G    A        0      0        2 
   7  chr7_30530198     HPrz    G    A      0.5      1        2 
   7  chr7_30530198     ZBoe    G    A        0      0        2 
   7  chr7_30530198     ZGre    G    A        0      0        2 
   7  chr7_30530198     ZHar    G    A        0      0        2 
   7  chr7_30530198   Sample    G    A        0      0        2 
   7  chr7_30538300     AAsi    A    C        0      0        2 
   7  chr7_30538300     AKia    A    C        0      0        2 
   7  chr7_30538300     AOna    A    C        0      0        2 
   7  chr7_30538300     ASom    A    C        0      0        2 
   7  chr7_30538300     HCab    A    C      0.5      1        2 
   7  chr7_30538300     HPrz    A    C      0.5      1        2 
   7  chr7_30538300     ZBoe    A    C        0      0        2 
   7  chr7_30538300     ZGre    A    C        0      0        2 
   7  chr7_30538300     ZHar    A    C        0      0        2 
   7  chr7_30538300   Sample    A    C        0      0        2 
   7  chr7_30549744     AAsi    G    C        0      0        2 
   7  chr7_30549744     AKia    G    C        0      0        2 
   7  chr7_30549744     AOna    G    C        1      2        2 
   7  chr7_30549744     ASom    G    C        0      0        2 
   7  chr7_30549744     HCab    G    C        0      0        2 
   7  chr7_30549744     HPrz    G    C        0      0        2 
   7  chr7_30549744     ZBoe    G    C        0      0        2 
   7  chr7_30549744     ZGre    G    C        0      0        2 
   7  chr7_30549744     ZHar    G    C        0      0        2 
   7  chr7_30549744   Sample    G    C        0      0        2 
   7  chr7_30557399     AAsi    T    C        0      0        2 
   7  chr7_30557399     AKia    T    C        0      0        2 
   7  chr7_30557399     AOna    T    C        0      0        2 
   7  chr7_30557399     ASom    T    C        0      0        2 
   7  chr7_30557399     HCab    T    C        0      0        2 
   7  chr7_30557399     HPrz    T    C        0      0        2 
   7  chr7_30557399     ZBoe    T    C        1      2        2 
   7  chr7_30557399     ZGre    T    C        0      0        2 
   7  chr7_30557399     ZHar    T    C        0      0        2 
   7  chr7_30557399   Sample    T    C        0      0        2 
   7  chr7_30565524     AAsi    T    C        0      0        2 
   7  chr7_30565524     AKia    T    C      0.5      1        2 
   7  chr7_30565524     AOna    T    C        0      0        2 
   7  chr7_30565524     ASom    T    C        0      0        2 
   7  chr7_30565524     HCab    T    C        0      0        2 
   7  chr7_30565524     HPrz    T    C        0      0        2 
   7  chr7_30565524     ZBoe    T    C        0      0        2 
   7  chr7_30565524     ZGre    T    C        0      0        2 
   7  chr7_30565524     ZHar    T    C        0      0        2 
   7  chr7_30565524   Sample    T    C        0      0        2 
   7  chr7_30571517     AAsi    T    C        0      0        2 
   7  chr7_30571517     AKia    T    C        0      0        2 
   7  chr7_30571517     AOna    T    C        1      2        2 
   7  chr7_30571517     ASom    T    C        0      0        2 
   7  chr7_30571517     HCab    T    C        0      0        2 
   7  chr7_30571517     HPrz    T    C        0      0        2 
   7  chr7_30571517     ZBoe    T    C        0      0        2 
   7  chr7_30571517     ZGre    T    C        0      0        2 
   7  chr7_30571517     ZHar    T    C        0      0        2 
   7  chr7_30571517   Sample    T    C        0      0        2 
   7  chr7_30571985     AAsi    A    G      0.5      1        2 
   7  chr7_30571985     AKia    A    G        0      0        2 
   7  chr7_30571985     AOna    A    G        0      0        2 
   7  chr7_30571985     ASom    A    G        1      2        2 
   7  chr7_30571985     HCab    A    G        0      0        2 
   7  chr7_30571985     HPrz    A    G        0      0        2 
   7  chr7_30571985     ZBoe    A    G        0      0        2 
   7  chr7_30571985     ZGre    A    G        0      0        2 
   7  chr7_30571985     ZHar    A    G        0      0        2 
   7  chr7_30571985   Sample    A    G        1      2        2 
   7  chr7_30574920     AAsi    A    C        0      0        2 
   7  chr7_30574920     AKia    A    C        0      0        2 
   7  chr7_30574920     AOna    A    C        0      0        2 
   7  chr7_30574920     ASom    A    C        0      0        2 
   7  chr7_30574920     HCab    A    C      0.5      1        2 
   7  chr7_30574920     HPrz    A    C      0.5      1        2 
   7  chr7_30574920     ZBoe    A    C        0      0        2 
   7  chr7_30574920     ZGre    A    C        0      0        2 
   7  chr7_30574920     ZHar    A    C        0      0        2 
   7  chr7_30574920   Sample    A    C        0      0        2 
   7  chr7_30581344     AAsi    C    T        0      0        2 
   7  chr7_30581344     AKia    C    T        0      0        2 
   7  chr7_30581344     AOna    C    T        0      0        2 
   7  chr7_30581344     ASom    C    T        0      0        2 
   7  chr7_30581344     HCab    C    T        1      2        2 
   7  chr7_30581344     HPrz    C    T        1      2        2 
   7  chr7_30581344     ZBoe    C    T        0      0        2 
   7  chr7_30581344     ZGre    C    T        0      0        2 
   7  chr7_30581344     ZHar    C    T        0      0        2 
   7  chr7_30581344   Sample    C    T        0      0        2 
   7  chr7_30589179     AAsi    G    A        0      0        2 
   7  chr7_30589179     AKia    G    A        0      0        2 
   7  chr7_30589179     AOna    G    A        1      2        2 
   7  chr7_30589179     ASom    G    A        0      0        2 
   7  chr7_30589179     HCab    G    A        0      0        2 
   7  chr7_30589179     HPrz    G    A        0      0        2 
   7  chr7_30589179     ZBoe    G    A        0      0        2 
   7  chr7_30589179     ZGre    G    A        0      0        2 
   7  chr7_30589179     ZHar    G    A        0      0        2 
   7  chr7_30589179   Sample    G    A        0      0        2 
   7  chr7_30590779     AAsi    T    C        0      0        2 
   7  chr7_30590779     AKia    T    C        0      0        2 
   7  chr7_30590779     AOna    T    C        0      0        2 
   7  chr7_30590779     ASom    T    C        0      0        2 
   7  chr7_30590779     HCab    T    C        0      0        2 
   7  chr7_30590779     HPrz    T    C        0      0        2 
   7  chr7_30590779     ZBoe    T    C        1      2        2 
   7  chr7_30590779     ZGre    T    C        0      0        2 
   7  chr7_30590779     ZHar    T    C        0      0        2 
   7  chr7_30590779   Sample    T    C        0      0        2 
   7  chr7_30592780     AAsi    A    G        0      0        2 
   7  chr7_30592780     AKia    A    G      0.5      1        2 
   7  chr7_30592780     AOna    A    G        0      0        2 
   7  chr7_30592780     ASom    A    G        0      0        2 
   7  chr7_30592780     HCab    A    G        0      0        2 
   7  chr7_30592780     HPrz    A    G        0      0        2 
   7  chr7_30592780     ZBoe    A    G        0      0        2 
   7  chr7_30592780     ZGre    A    G        0      0        2 
   7  chr7_30592780     ZHar    A    G        0      0        2 
   7  chr7_30592780   Sample    A    G        0      0        2 
   7  chr7_30593327     AAsi    T    C        0      0        2 
   7  chr7_30593327     AKia    T    C        0      0        2 
   7  chr7_30593327     AOna    T    C        0      0        2 
   7  chr7_30593327     ASom    T    C        0      0        2 
   7  chr7_30593327     HCab    T    C        1      2        2 
   7  chr7_30593327     HPrz    T    C        1      2        2 
   7  chr7_30593327     ZBoe    T    C        0      0        2 
   7  chr7_30593327     ZGre    T    C        0      0        2 
   7  chr7_30593327     ZHar    T    C        0      0        2 
   7  chr7_30593327   Sample    T    C        0      0        2 
   7  chr7_30594831     AAsi    C    G        0      0        2 
   7  chr7_30594831     AKia    C    G        0      0        2 
   7  chr7_30594831     AOna    C    G        0      0        2 
   7  chr7_30594831     ASom    C    G        0      0        2 
   7  chr7_30594831     HCab    C    G        1      2        2 
   7  chr7_30594831     HPrz    C    G        1      2        2 
   7  chr7_30594831     ZBoe    C    G        0      0        2 
   7  chr7_30594831     ZGre    C    G        0      0        2 
   7  chr7_30594831     ZHar    C    G        0      0        2 
   7  chr7_30594831   Sample    C    G        0      0        2 
   7  chr7_30602313     AAsi    A    G        0      0        2 
   7  chr7_30602313     AKia    A    G        0      0        2 
   7  chr7_30602313     AOna    A    G        0      0        2 
   7  chr7_30602313     ASom    A    G        0      0        2 
   7  chr7_30602313     HCab    A    G        1      2        2 
   7  chr7_30602313     HPrz    A    G      0.5      1        2 
   7  chr7_30602313     ZBoe    A    G        0      0        2 
   7  chr7_30602313     ZGre    A    G        0      0        2 
   7  chr7_30602313     ZHar    A    G        0      0        2 
   7  chr7_30602313   Sample    A    G        0      0        2 
   7  chr7_30609504     AAsi    A    C        0      0        2 
   7  chr7_30609504     AKia    A    C        0      0        2 
   7  chr7_30609504     AOna    A    C        0      0        2 
   7  chr7_30609504     ASom    A    C        0      0        2 
   7  chr7_30609504     HCab    A    C        1      2        2 
   7  chr7_30609504     HPrz    A    C        1      2        2 
   7  chr7_30609504     ZBoe    A    C        0      0        2 
   7  chr7_30609504     ZGre    A    C        0      0        2 
   7  chr7_30609504     ZHar    A    C        0      0        2 
   7  chr7_30609504   Sample    A    C        0      0        2 
   7  chr7_30611644     AAsi    T    C        0      0        2 
   7  chr7_30611644     AKia    T    C        0      0        2 
   7  chr7_30611644     AOna    T    C        0      0        2 
   7  chr7_30611644     ASom    T    C        0      0        2 
   7  chr7_30611644     HCab    T    C        0      0        2 
   7  chr7_30611644     HPrz    T    C        0      0        2 
   7  chr7_30611644     ZBoe    T    C        1      2        2 
   7  chr7_30611644     ZGre    T    C        0      0        2 
   7  chr7_30611644     ZHar    T    C        0      0        2 
   7  chr7_30611644   Sample    T    C        0      0        2 
   7  chr7_30613959     AAsi    A    G        0      0        2 
   7  chr7_30613959     AKia    A    G        0      0        2 
   7  chr7_30613959     AOna    A    G        0      0        2 
   7  chr7_30613959     ASom    A    G        0      0        2 
   7  chr7_30613959     HCab    A    G        0      0        2 
   7  chr7_30613959     HPrz    A    G        0      0        2 
   7  chr7_30613959     ZBoe    A    G        1      2        2 
   7  chr7_30613959     ZGre    A    G        0      0        2 
   7  chr7_30613959     ZHar    A    G        0      0        2 
   7  chr7_30613959   Sample    A    G        0      0        2 
   7  chr7_30614112     AAsi    T    C        0      0        2 
   7  chr7_30614112     AKia    T    C      0.5      1        2 
   7  chr7_30614112     AOna    T    C        0      0        2 
   7  chr7_30614112     ASom    T    C        0      0        2 
   7  chr7_30614112     HCab    T    C        0      0        2 
   7  chr7_30614112     HPrz    T    C        0      0        2 
   7  chr7_30614112     ZBoe    T    C        0      0        2 
   7  chr7_30614112     ZGre    T    C        0      0        2 
   7  chr7_30614112     ZHar    T    C        0      0        2 
   7  chr7_30614112   Sample    T    C        0      0        2 
   7  chr7_30617094     AAsi    C    G        0      0        2 
   7  chr7_30617094     AKia    C    G        0      0        2 
   7  chr7_30617094     AOna    C    G        1      2        2 
   7  chr7_30617094     ASom    C    G        0      0        2 
   7  chr7_30617094     HCab    C    G        0      0        2 
   7  chr7_30617094     HPrz    C    G        0      0        2 
   7  chr7_30617094     ZBoe    C    G        0      0        2 
   7  chr7_30617094     ZGre    C    G        0      0        2 
   7  chr7_30617094     ZHar    C    G        0      0        2 
   7  chr7_30617094   Sample    C    G        0      0        2 
   7  chr7_30621090     AAsi    C    G        0      0        2 
   7  chr7_30621090     AKia    C    G        0      0        2 
   7  chr7_30621090     AOna    C    G        0      0        2 
   7  chr7_30621090     ASom    C    G        0      0        2 
   7  chr7_30621090     HCab    C    G        1      2        2 
   7  chr7_30621090     HPrz    C    G        1      2        2 
   7  chr7_30621090     ZBoe    C    G        0      0        2 
   7  chr7_30621090     ZGre    C    G        0      0        2 
   7  chr7_30621090     ZHar    C    G        0      0        2 
   7  chr7_30621090   Sample    C    G        0      0        2 
   7  chr7_30629151     AAsi    G    T        0      0        2 
   7  chr7_30629151     AKia    G    T        1      2        2 
   7  chr7_30629151     AOna    G    T        0      0        2 
   7  chr7_30629151     ASom    G    T        0      0        2 
   7  chr7_30629151     HCab    G    T        0      0        2 
   7  chr7_30629151     HPrz    G    T        0      0        2 
   7  chr7_30629151     ZBoe    G    T        0      0        2 
   7  chr7_30629151     ZGre    G    T        0      0        2 
   7  chr7_30629151     ZHar    G    T        0      0        2 
   7  chr7_30629151   Sample    G    T        0      0        2 
   7  chr7_30629274     AAsi    T    C        0      0        2 
   7  chr7_30629274     AKia    T    C        0      0        2 
   7  chr7_30629274     AOna    T    C        0      0        2 
   7  chr7_30629274     ASom    T    C        0      0        2 
   7  chr7_30629274     HCab    T    C      0.5      1        2 
   7  chr7_30629274     HPrz    T    C        1      2        2 
   7  chr7_30629274     ZBoe    T    C        0      0        2 
   7  chr7_30629274     ZGre    T    C        0      0        2 
   7  chr7_30629274     ZHar    T    C        0      0        2 
   7  chr7_30629274   Sample    T    C        0      0        2 
   7  chr7_30631380     AAsi    A    G        0      0        2 
   7  chr7_30631380     AKia    A    G        0      0        2 
   7  chr7_30631380     AOna    A    G        0      0        2 
   7  chr7_30631380     ASom    A    G        0      0        2 
   7  chr7_30631380     HCab    A    G        1      2        2 
   7  chr7_30631380     HPrz    A    G        1      2        2 
   7  chr7_30631380     ZBoe    A    G        0      0        2 
   7  chr7_30631380     ZGre    A    G        0      0        2 
   7  chr7_30631380     ZHar    A    G        0      0        2 
   7  chr7_30631380   Sample    A    G        0      0        2 
   7  chr7_30642507     AAsi    G    A        0      0        2 
   7  chr7_30642507     AKia    G    A        0      0        2 
   7  chr7_30642507     AOna    G    A        0      0        2 
   7  chr7_30642507     ASom    G    A        0      0        2 
   7  chr7_30642507     HCab    G    A        0      0        2 
   7  chr7_30642507     HPrz    G    A        0      0        2 
   7  chr7_30642507     ZBoe    G    A        1      2        2 
   7  chr7_30642507     ZGre    G    A        0      0        2 
   7  chr7_30642507     ZHar    G    A        0      0        2 
   7  chr7_30642507   Sample    G    A        0      0        2 
   7  chr7_30645947     AAsi    A    G        0      0        2 
   7  chr7_30645947     AKia    A    G        0      0        2 
   7  chr7_30645947     AOna    A    G        0      0        2 
   7  chr7_30645947     ASom    A    G        0      0        2 
   7  chr7_30645947     HCab    A    G        0      0        2 
   7  chr7_30645947     HPrz    A    G        0      0        2 
   7  chr7_30645947     ZBoe    A    G        0      0        2 
   7  chr7_30645947     ZGre    A    G        1      2        2 
   7  chr7_30645947     ZHar    A    G        0      0        2 
   7  chr7_30645947   Sample    A    G        0      0        2 
   7  chr7_30646237     AAsi    C    G        0      0        2 
   7  chr7_30646237     AKia    C    G        0      0        2 
   7  chr7_30646237     AOna    C    G        1      2        2 
   7  chr7_30646237     ASom    C    G        0      0        2 
   7  chr7_30646237     HCab    C    G        0      0        2 
   7  chr7_30646237     HPrz    C    G        0      0        2 
   7  chr7_30646237     ZBoe    C    G        0      0        2 
   7  chr7_30646237     ZGre    C    G        0      0        2 
   7  chr7_30646237     ZHar    C    G        0      0        2 
   7  chr7_30646237   Sample    C    G        0      0        2 
   7  chr7_30647185     AAsi    A    G      0.5      1        2 
   7  chr7_30647185     AKia    A    G        0      0        2 
   7  chr7_30647185     AOna    A    G        0      0        2 
   7  chr7_30647185     ASom    A    G        0      0        2 
   7  chr7_30647185     HCab    A    G        0      0        2 
   7  chr7_30647185     HPrz    A    G        0      0        2 
   7  chr7_30647185     ZBoe    A    G        0      0        2 
   7  chr7_30647185     ZGre    A    G        0      0        2 
   7  chr7_30647185     ZHar    A    G        0      0        2 
   7  chr7_30647185   Sample    A    G        0      0        2 
   7  chr7_30648691     AAsi    A    G        1      2        2 
   7  chr7_30648691     AKia    A    G        1      2        2 
   7  chr7_30648691     AOna    A    G        0      0        2 
   7  chr7_30648691     ASom    A    G      0.5      1        2 
   7  chr7_30648691     HCab    A    G        0      0        2 
   7  chr7_30648691     HPrz    A    G        0      0        2 
   7  chr7_30648691     ZBoe    A    G        0      0        2 
   7  chr7_30648691     ZGre    A    G        0      0        2 
   7  chr7_30648691     ZHar    A    G        0      0        2 
   7  chr7_30648691   Sample    A    G        1      2        2 
   7  chr7_30650445     AAsi    C    T        0      0        2 
   7  chr7_30650445     AKia    C    T        0      0        2 
   7  chr7_30650445     AOna    C    T        0      0        2 
   7  chr7_30650445     ASom    C    T      0.5      1        2 
   7  chr7_30650445     HCab    C    T        0      0        2 
   7  chr7_30650445     HPrz    C    T        0      0        2 
   7  chr7_30650445     ZBoe    C    T        0      0        2 
   7  chr7_30650445     ZGre    C    T        0      0        2 
   7  chr7_30650445     ZHar    C    T        0      0        2 
   7  chr7_30650445   Sample    C    T        0      0        2 
   7  chr7_30652200     AAsi    C    T        0      0        2 
   7  chr7_30652200     AKia    C    T        0      0        2 
   7  chr7_30652200     AOna    C    T        1      2        2 
   7  chr7_30652200     ASom    C    T        0      0        2 
   7  chr7_30652200     HCab    C    T        0      0        2 
   7  chr7_30652200     HPrz    C    T        0      0        2 
   7  chr7_30652200     ZBoe    C    T        0      0        2 
   7  chr7_30652200     ZGre    C    T        0      0        2 
   7  chr7_30652200     ZHar    C    T        0      0        2 
   7  chr7_30652200   Sample    C    T        0      0        2 
   7  chr7_30652581     AAsi    T    C        1      2        2 
   7  chr7_30652581     AKia    T    C        1      2        2 
   7  chr7_30652581     AOna    T    C        0      0        2 
   7  chr7_30652581     ASom    T    C        1      2        2 
   7  chr7_30652581     HCab    T    C        0      0        2 
   7  chr7_30652581     HPrz    T    C        0      0        2 
   7  chr7_30652581     ZBoe    T    C        0      0        2 
   7  chr7_30652581     ZGre    T    C        0      0        2 
   7  chr7_30652581     ZHar    T    C        0      0        2 
   7  chr7_30652581   Sample    T    C        1      2        2 
   7  chr7_30653270     AAsi    T    A        0      0        2 
   7  chr7_30653270     AKia    T    A        0      0        2 
   7  chr7_30653270     AOna    T    A        0      0        2 
   7  chr7_30653270     ASom    T    A        0      0        2 
   7  chr7_30653270     HCab    T    A        0      0        2 
   7  chr7_30653270     HPrz    T    A        0      0        2 
   7  chr7_30653270     ZBoe    T    A        0      0        2 
   7  chr7_30653270     ZGre    T    A        1      2        2 
   7  chr7_30653270     ZHar    T    A        1      2        2 
   7  chr7_30653270   Sample    T    A        0      0        2 
   7  chr7_30654904     AAsi    A    G        0      0        2 
   7  chr7_30654904     AKia    A    G        0      0        2 
   7  chr7_30654904     AOna    A    G        1      2        2 
   7  chr7_30654904     ASom    A    G        0      0        2 
   7  chr7_30654904     HCab    A    G        0      0        2 
   7  chr7_30654904     HPrz    A    G        0      0        2 
   7  chr7_30654904     ZBoe    A    G        0      0        2 
   7  chr7_30654904     ZGre    A    G        0      0        2 
   7  chr7_30654904     ZHar    A    G        0      0        2 
   7  chr7_30654904   Sample    A    G        0      0        2 
   7  chr7_30655061     AAsi    A    G        0      0        2 
   7  chr7_30655061     AKia    A    G        0      0        2 
   7  chr7_30655061     AOna    A    G        0      0        2 
   7  chr7_30655061     ASom    A    G        0      0        2 
   7  chr7_30655061     HCab    A    G        0      0        2 
   7  chr7_30655061     HPrz    A    G      0.5      1        2 
   7  chr7_30655061     ZBoe    A    G        0      0        2 
   7  chr7_30655061     ZGre    A    G        0      0        2 
   7  chr7_30655061     ZHar    A    G        0      0        2 
   7  chr7_30655061   Sample    A    G        0      0        2 
   7  chr7_30659436     AAsi    T    C        0      0        2 
   7  chr7_30659436     AKia    T    C        0      0        2 
   7  chr7_30659436     AOna    T    C        0      0        2 
   7  chr7_30659436     ASom    T    C      0.5      1        2 
   7  chr7_30659436     HCab    T    C        0      0        2 
   7  chr7_30659436     HPrz    T    C        0      0        2 
   7  chr7_30659436     ZBoe    T    C        0      0        2 
   7  chr7_30659436     ZGre    T    C        0      0        2 
   7  chr7_30659436     ZHar    T    C        0      0        2 
   7  chr7_30659436   Sample    T    C        0      0        2 
   7  chr7_30660973     AAsi    T    C        0      0        2 
   7  chr7_30660973     AKia    T    C        0      0        2 
   7  chr7_30660973     AOna    T    C        0      0        2 
   7  chr7_30660973     ASom    T    C      0.5      1        2 
   7  chr7_30660973     HCab    T    C        0      0        2 
   7  chr7_30660973     HPrz    T    C        0      0        2 
   7  chr7_30660973     ZBoe    T    C        0      0        2 
   7  chr7_30660973     ZGre    T    C        0      0        2 
   7  chr7_30660973     ZHar    T    C        0      0        2 
   7  chr7_30660973   Sample    T    C        0      0        2 
   7  chr7_30666700     AAsi    T    C        0      0        2 
   7  chr7_30666700     AKia    T    C        1      2        2 
   7  chr7_30666700     AOna    T    C        0      0        2 
   7  chr7_30666700     ASom    T    C        0      0        2 
   7  chr7_30666700     HCab    T    C        0      0        2 
   7  chr7_30666700     HPrz    T    C        0      0        2 
   7  chr7_30666700     ZBoe    T    C        0      0        2 
   7  chr7_30666700     ZGre    T    C        0      0        2 
   7  chr7_30666700     ZHar    T    C        0      0        2 
   7  chr7_30666700   Sample    T    C        0      0        2 
   7  chr7_30668105     AAsi    C    T        0      0        2 
   7  chr7_30668105     AKia    C    T        0      0        2 
   7  chr7_30668105     AOna    C    T        0      0        2 
   7  chr7_30668105     ASom    C    T        0      0        2 
   7  chr7_30668105     HCab    C    T        1      2        2 
   7  chr7_30668105     HPrz    C    T        1      2        2 
   7  chr7_30668105     ZBoe    C    T        0      0        2 
   7  chr7_30668105     ZGre    C    T        0      0        2 
   7  chr7_30668105     ZHar    C    T        0      0        2 
   7  chr7_30668105   Sample    C    T        0      0        2 
   7  chr7_30679381     AAsi    T    C      0.5      1        2 
   7  chr7_30679381     AKia    T    C        0      0        2 
   7  chr7_30679381     AOna    T    C        0      0        2 
   7  chr7_30679381     ASom    T    C        0      0        2 
   7  chr7_30679381     HCab    T    C        0      0        2 
   7  chr7_30679381     HPrz    T    C        0      0        2 
   7  chr7_30679381     ZBoe    T    C        0      0        2 
   7  chr7_30679381     ZGre    T    C        0      0        2 
   7  chr7_30679381     ZHar    T    C        0      0        2 
   7  chr7_30679381   Sample    T    C        0      0        2 
   7  chr7_30680269     AAsi    G    A        0      0        2 
   7  chr7_30680269     AKia    G    A        0      0        2 
   7  chr7_30680269     AOna    G    A        0      0        2 
   7  chr7_30680269     ASom    G    A        0      0        2 
   7  chr7_30680269     HCab    G    A        0      0        2 
   7  chr7_30680269     HPrz    G    A        0      0        2 
   7  chr7_30680269     ZBoe    G    A        1      2        2 
   7  chr7_30680269     ZGre    G    A        0      0        2 
   7  chr7_30680269     ZHar    G    A        0      0        2 
   7  chr7_30680269   Sample    G    A        0      0        2 
   7  chr7_30684104     AAsi    A    G      0.5      1        2 
   7  chr7_30684104     AKia    A    G        0      0        2 
   7  chr7_30684104     AOna    A    G        0      0        2 
   7  chr7_30684104     ASom    A    G        0      0        2 
   7  chr7_30684104     HCab    A    G        1      2        2 
   7  chr7_30684104     HPrz    A    G        1      2        2 
   7  chr7_30684104     ZBoe    A    G        0      0        2 
   7  chr7_30684104     ZGre    A    G        0      0        2 
   7  chr7_30684104     ZHar    A    G        0      0        2 
   7  chr7_30684104   Sample    A    G        1      2        2 
   7  chr7_30684890     AAsi    T    C        0      0        2 
   7  chr7_30684890     AKia    T    C        0      0        2 
   7  chr7_30684890     AOna    T    C        0      0        2 
   7  chr7_30684890     ASom    T    C        0      0        2 
   7  chr7_30684890     HCab    T    C        1      2        2 
   7  chr7_30684890     HPrz    T    C        1      2        2 
   7  chr7_30684890     ZBoe    T    C        0      0        2 
   7  chr7_30684890     ZGre    T    C        0      0        2 
   7  chr7_30684890     ZHar    T    C        0      0        2 
   7  chr7_30684890   Sample    T    C        0      0        2 
   7  chr7_30692634     AAsi    T    C        0      0        2 
   7  chr7_30692634     AKia    T    C        0      0        2 
   7  chr7_30692634     AOna    T    C        0      0        2 
   7  chr7_30692634     ASom    T    C        0      0        2 
   7  chr7_30692634     HCab    T    C        1      2        2 
   7  chr7_30692634     HPrz    T    C        1      2        2 
   7  chr7_30692634     ZBoe    T    C        0      0        2 
   7  chr7_30692634     ZGre    T    C        0      0        2 
   7  chr7_30692634     ZHar    T    C        0      0        2 
   7  chr7_30692634   Sample    T    C        0      0        2 
   7  chr7_30693625     AAsi    C    G        0      0        2 
   7  chr7_30693625     AKia    C    G        0      0        2 
   7  chr7_30693625     AOna    C    G        0      0        2 
   7  chr7_30693625     ASom    C    G        0      0        2 
   7  chr7_30693625     HCab    C    G        1      2        2 
   7  chr7_30693625     HPrz    C    G        1      2        2 
   7  chr7_30693625     ZBoe    C    G        0      0        2 
   7  chr7_30693625     ZGre    C    G        0      0        2 
   7  chr7_30693625     ZHar    C    G        0      0        2 
   7  chr7_30693625   Sample    C    G        0      0        2 
   7  chr7_30694075     AAsi    A    G        1      2        2 
   7  chr7_30694075     AKia    A    G        0      0        2 
   7  chr7_30694075     AOna    A    G        0      0        2 
   7  chr7_30694075     ASom    A    G        1      2        2 
   7  chr7_30694075     HCab    A    G        0      0        2 
   7  chr7_30694075     HPrz    A    G        0      0        2 
   7  chr7_30694075     ZBoe    A    G        0      0        2 
   7  chr7_30694075     ZGre    A    G        0      0        2 
   7  chr7_30694075     ZHar    A    G        0      0        2 
   7  chr7_30694075   Sample    A    G        1      2        2 
   7  chr7_30698118     AAsi    A    G        0      0        2 
   7  chr7_30698118     AKia    A    G        0      0        2 
   7  chr7_30698118     AOna    A    G        0      0        2 
   7  chr7_30698118     ASom    A    G        0      0        2 
   7  chr7_30698118     HCab    A    G        0      0        2 
   7  chr7_30698118     HPrz    A    G        0      0        2 
   7  chr7_30698118     ZBoe    A    G        0      0        2 
   7  chr7_30698118     ZGre    A    G        0      0        2 
   7  chr7_30698118     ZHar    A    G        1      2        2 
   7  chr7_30698118   Sample    A    G        0      0        2 
   7  chr7_30705559     AAsi    G    A        0      0        2 
   7  chr7_30705559     AKia    G    A        0      0        2 
   7  chr7_30705559     AOna    G    A        0      0        2 
   7  chr7_30705559     ASom    G    A        0      0        2 
   7  chr7_30705559     HCab    G    A        1      2        2 
   7  chr7_30705559     HPrz    G    A        1      2        2 
   7  chr7_30705559     ZBoe    G    A        0      0        2 
   7  chr7_30705559     ZGre    G    A        0      0        2 
   7  chr7_30705559     ZHar    G    A        0      0        2 
   7  chr7_30705559   Sample    G    A        0      0        2 
   7  chr7_30705579     AAsi    T    G        0      0        2 
   7  chr7_30705579     AKia    T    G        0      0        2 
   7  chr7_30705579     AOna    T    G        0      0        2 
   7  chr7_30705579     ASom    T    G        0      0        2 
   7  chr7_30705579     HCab    T    G        0      0        2 
   7  chr7_30705579     HPrz    T    G        0      0        2 
   7  chr7_30705579     ZBoe    T    G        0      0        2 
   7  chr7_30705579     ZGre    T    G        0      0        2 
   7  chr7_30705579     ZHar    T    G        1      2        2 
   7  chr7_30705579   Sample    T    G        0      0        2 
   7  chr7_30708251     AAsi    G    A        0      0        2 
   7  chr7_30708251     AKia    G    A        1      2        2 
   7  chr7_30708251     AOna    G    A        1      2        2 
   7  chr7_30708251     ASom    G    A        0      0        2 
   7  chr7_30708251     HCab    G    A        0      0        2 
   7  chr7_30708251     HPrz    G    A        0      0        2 
   7  chr7_30708251     ZBoe    G    A        0      0        2 
   7  chr7_30708251     ZGre    G    A        0      0        2 
   7  chr7_30708251     ZHar    G    A        0      0        2 
   7  chr7_30708251   Sample    G    A        0      0        2 
   7  chr7_30715949     AAsi    A    G        0      0        2 
   7  chr7_30715949     AKia    A    G        0      0        2 
   7  chr7_30715949     AOna    A    G        0      0        2 
   7  chr7_30715949     ASom    A    G        0      0        2 
   7  chr7_30715949     HCab    A    G        0      0        2 
   7  chr7_30715949     HPrz    A    G        0      0        2 
   7  chr7_30715949     ZBoe    A    G        0      0        2 
   7  chr7_30715949     ZGre    A    G        1      2        2 
   7  chr7_30715949     ZHar    A    G        0      0        2 
   7  chr7_30715949   Sample    A    G        0      0        2 
   7  chr7_30718054     AAsi    C    G        0      0        2 
   7  chr7_30718054     AKia    C    G        0      0        2 
   7  chr7_30718054     AOna    C    G        0      0        2 
   7  chr7_30718054     ASom    C    G        0      0        2 
   7  chr7_30718054     HCab    C    G        0      0        2 
   7  chr7_30718054     HPrz    C    G        0      0        2 
   7  chr7_30718054     ZBoe    C    G        1      2        2 
   7  chr7_30718054     ZGre    C    G        0      0        2 
   7  chr7_30718054     ZHar    C    G        0      0        2 
   7  chr7_30718054   Sample    C    G        0      0        2 
   7  chr7_30718094     AAsi    G    A        1      2        2 
   7  chr7_30718094     AKia    G    A        0      0        2 
   7  chr7_30718094     AOna    G    A        0      0        2 
   7  chr7_30718094     ASom    G    A        1      2        2 
   7  chr7_30718094     HCab    G    A        0      0        2 
   7  chr7_30718094     HPrz    G    A        0      0        2 
   7  chr7_30718094     ZBoe    G    A        0      0        2 
   7  chr7_30718094     ZGre    G    A        0      0        2 
   7  chr7_30718094     ZHar    G    A        0      0        2 
   7  chr7_30718094   Sample    G    A        1      2        2 
   7  chr7_30735935     AAsi    T    C        0      0        2 
   7  chr7_30735935     AKia    T    C        0      0        2 
   7  chr7_30735935     AOna    T    C        0      0        2 
   7  chr7_30735935     ASom    T    C      0.5      1        2 
   7  chr7_30735935     HCab    T    C        0      0        2 
   7  chr7_30735935     HPrz    T    C        0      0        2 
   7  chr7_30735935     ZBoe    T    C        0      0        2 
   7  chr7_30735935     ZGre    T    C        0      0        2 
   7  chr7_30735935     ZHar    T    C        0      0        2 
   7  chr7_30735935   Sample    T    C        0      0        2 
   7  chr7_30737866     AAsi    C    G        0      0        2 
   7  chr7_30737866     AKia    C    G        0      0        2 
   7  chr7_30737866     AOna    C    G        0      0        2 
   7  chr7_30737866     ASom    C    G        0      0        2 
   7  chr7_30737866     HCab    C    G        1      2        2 
   7  chr7_30737866     HPrz    C    G        1      2        2 
   7  chr7_30737866     ZBoe    C    G        0      0        2 
   7  chr7_30737866     ZGre    C    G        0      0        2 
   7  chr7_30737866     ZHar    C    G        0      0        2 
   7  chr7_30737866   Sample    C    G        0      0        2 
   7  chr7_30739259     AAsi    C    T        0      0        2 
   7  chr7_30739259     AKia    C    T        0      0        2 
   7  chr7_30739259     AOna    C    T        0      0        2 
   7  chr7_30739259     ASom    C    T        0      0        2 
   7  chr7_30739259     HCab    C    T        0      0        2 
   7  chr7_30739259     HPrz    C    T        0      0        2 
   7  chr7_30739259     ZBoe    C    T      0.5      1        2 
   7  chr7_30739259     ZGre    C    T        0      0        2 
   7  chr7_30739259     ZHar    C    T        0      0        2 
   7  chr7_30739259   Sample    C    T        0      0        2 
   7  chr7_30739631     AAsi    T    C        0      0        2 
   7  chr7_30739631     AKia    T    C        0      0        2 
   7  chr7_30739631     AOna    T    C        0      0        2 
   7  chr7_30739631     ASom    T    C        0      0        2 
   7  chr7_30739631     HCab    T    C        1      2        2 
   7  chr7_30739631     HPrz    T    C        1      2        2 
   7  chr7_30739631     ZBoe    T    C        0      0        2 
   7  chr7_30739631     ZGre    T    C        0      0        2 
   7  chr7_30739631     ZHar    T    C        0      0        2 
   7  chr7_30739631   Sample    T    C        0      0        2 
   7  chr7_30742561     AAsi    T    A        0      0        2 
   7  chr7_30742561     AKia    T    A        0      0        2 
   7  chr7_30742561     AOna    T    A        0      0        2 
   7  chr7_30742561     ASom    T    A        0      0        2 
   7  chr7_30742561     HCab    T    A      0.5      1        2 
   7  chr7_30742561     HPrz    T    A        1      2        2 
   7  chr7_30742561     ZBoe    T    A        0      0        2 
   7  chr7_30742561     ZGre    T    A        0      0        2 
   7  chr7_30742561     ZHar    T    A        0      0        2 
   7  chr7_30742561   Sample    T    A        0      0        2 
   7  chr7_30744839     AAsi    T    G        0      0        2 
   7  chr7_30744839     AKia    T    G        0      0        2 
   7  chr7_30744839     AOna    T    G        0      0        2 
   7  chr7_30744839     ASom    T    G        0      0        2 
   7  chr7_30744839     HCab    T    G        1      2        2 
   7  chr7_30744839     HPrz    T    G        1      2        2 
   7  chr7_30744839     ZBoe    T    G        0      0        2 
   7  chr7_30744839     ZGre    T    G        0      0        2 
   7  chr7_30744839     ZHar    T    G        0      0        2 
   7  chr7_30744839   Sample    T    G        0      0        2 
   7  chr7_30748599     AAsi    T    G        0      0        2 
   7  chr7_30748599     AKia    T    G        0      0        2 
   7  chr7_30748599     AOna    T    G        0      0        2 
   7  chr7_30748599     ASom    T    G        0      0        2 
   7  chr7_30748599     HCab    T    G        1      2        2 
   7  chr7_30748599     HPrz    T    G        1      2        2 
   7  chr7_30748599     ZBoe    T    G        0      0        2 
   7  chr7_30748599     ZGre    T    G        0      0        2 
   7  chr7_30748599     ZHar    T    G        0      0        2 
   7  chr7_30748599   Sample    T    G        0      0        2 
   7  chr7_30752805     AAsi    C    T        0      0        2 
   7  chr7_30752805     AKia    C    T        0      0        2 
   7  chr7_30752805     AOna    C    T        0      0        2 
   7  chr7_30752805     ASom    C    T        0      0        2 
   7  chr7_30752805     HCab    C    T        1      2        2 
   7  chr7_30752805     HPrz    C    T        1      2        2 
   7  chr7_30752805     ZBoe    C    T        0      0        2 
   7  chr7_30752805     ZGre    C    T        0      0        2 
   7  chr7_30752805     ZHar    C    T        0      0        2 
   7  chr7_30752805   Sample    C    T        0      0        2 
   7  chr7_30753013     AAsi    C    T        0      0        2 
   7  chr7_30753013     AKia    C    T        0      0        2 
   7  chr7_30753013     AOna    C    T        0      0        2 
   7  chr7_30753013     ASom    C    T        0      0        2 
   7  chr7_30753013     HCab    C    T        0      0        2 
   7  chr7_30753013     HPrz    C    T        0      0        2 
   7  chr7_30753013     ZBoe    C    T        0      0        2 
   7  chr7_30753013     ZGre    C    T        0      0        2 
   7  chr7_30753013     ZHar    C    T        1      2        2 
   7  chr7_30753013   Sample    C    T        0      0        2 
   7  chr7_30758632     AAsi    T    C        0      0        2 
   7  chr7_30758632     AKia    T    C        0      0        2 
   7  chr7_30758632     AOna    T    C        0      0        2 
   7  chr7_30758632     ASom    T    C        0      0        2 
   7  chr7_30758632     HCab    T    C        0      0        2 
   7  chr7_30758632     HPrz    T    C        0      0        2 
   7  chr7_30758632     ZBoe    T    C        1      2        2 
   7  chr7_30758632     ZGre    T    C        0      0        2 
   7  chr7_30758632     ZHar    T    C        0      0        2 
   7  chr7_30758632   Sample    T    C        0      0        2 
   7  chr7_30763827     AAsi    A    T        0      0        2 
   7  chr7_30763827     AKia    A    T        0      0        2 
   7  chr7_30763827     AOna    A    T        0      0        2 
   7  chr7_30763827     ASom    A    T        0      0        2 
   7  chr7_30763827     HCab    A    T        0      0        2 
   7  chr7_30763827     HPrz    A    T        0      0        2 
   7  chr7_30763827     ZBoe    A    T        1      2        2 
   7  chr7_30763827     ZGre    A    T        0      0        2 
   7  chr7_30763827     ZHar    A    T        0      0        2 
   7  chr7_30763827   Sample    A    T        0      0        2 
   7  chr7_30771391     AAsi    G    A      0.5      1        2 
   7  chr7_30771391     AKia    G    A        0      0        2 
   7  chr7_30771391     AOna    G    A        0      0        2 
   7  chr7_30771391     ASom    G    A        0      0        2 
   7  chr7_30771391     HCab    G    A        0      0        2 
   7  chr7_30771391     HPrz    G    A        0      0        2 
   7  chr7_30771391     ZBoe    G    A        0      0        2 
   7  chr7_30771391     ZGre    G    A        0      0        2 
   7  chr7_30771391     ZHar    G    A        0      0        2 
   7  chr7_30771391   Sample    G    A        1      2        2 
   7  chr7_30774839     AAsi    C    T        0      0        2 
   7  chr7_30774839     AKia    C    T        0      0        2 
   7  chr7_30774839     AOna    C    T        0      0        2 
   7  chr7_30774839     ASom    C    T        0      0        2 
   7  chr7_30774839     HCab    C    T        0      0        2 
   7  chr7_30774839     HPrz    C    T        0      0        2 
   7  chr7_30774839     ZBoe    C    T        0      0        2 
   7  chr7_30774839     ZGre    C    T        0      0        2 
   7  chr7_30774839     ZHar    C    T        1      2        2 
   7  chr7_30774839   Sample    C    T        0      0        2 
   7  chr7_30777704     AAsi    T    C        0      0        2 
   7  chr7_30777704     AKia    T    C        1      2        2 
   7  chr7_30777704     AOna    T    C        1      2        2 
   7  chr7_30777704     ASom    T    C        0      0        2 
   7  chr7_30777704     HCab    T    C        0      0        2 
   7  chr7_30777704     HPrz    T    C        0      0        2 
   7  chr7_30777704     ZBoe    T    C        0      0        2 
   7  chr7_30777704     ZGre    T    C        0      0        2 
   7  chr7_30777704     ZHar    T    C        0      0        2 
   7  chr7_30777704   Sample    T    C        0      0        2 
   7  chr7_30787565     AAsi    A    T        1      2        2 
   7  chr7_30787565     AKia    A    T        0      0        2 
   7  chr7_30787565     AOna    A    T        0      0        2 
   7  chr7_30787565     ASom    A    T        1      2        2 
   7  chr7_30787565     HCab    A    T        0      0        2 
   7  chr7_30787565     HPrz    A    T        0      0        2 
   7  chr7_30787565     ZBoe    A    T        0      0        2 
   7  chr7_30787565     ZGre    A    T        0      0        2 
   7  chr7_30787565     ZHar    A    T        0      0        2 
   7  chr7_30787565   Sample    A    T        1      2        2 
   7  chr7_30788011     AAsi    T    C        0      0        2 
   7  chr7_30788011     AKia    T    C        0      0        2 
   7  chr7_30788011     AOna    T    C        0      0        2 
   7  chr7_30788011     ASom    T    C        0      0        2 
   7  chr7_30788011     HCab    T    C        0      0        2 
   7  chr7_30788011     HPrz    T    C        0      0        2 
   7  chr7_30788011     ZBoe    T    C      0.5      1        2 
   7  chr7_30788011     ZGre    T    C        0      0        2 
   7  chr7_30788011     ZHar    T    C        0      0        2 
   7  chr7_30788011   Sample    T    C        0      0        2 
   7  chr7_30792125     AAsi    G    A        0      0        2 
   7  chr7_30792125     AKia    G    A        0      0        2 
   7  chr7_30792125     AOna    G    A        0      0        2 
   7  chr7_30792125     ASom    G    A        0      0        2 
   7  chr7_30792125     HCab    G    A        0      0        2 
   7  chr7_30792125     HPrz    G    A        0      0        2 
   7  chr7_30792125     ZBoe    G    A        0      0        2 
   7  chr7_30792125     ZGre    G    A        1      2        2 
   7  chr7_30792125     ZHar    G    A        0      0        2 
   7  chr7_30792125   Sample    G    A        0      0        2 
   7  chr7_30800335     AAsi    A    T        0      0        2 
   7  chr7_30800335     AKia    A    T        0      0        2 
   7  chr7_30800335     AOna    A    T        1      2        2 
   7  chr7_30800335     ASom    A    T        0      0        2 
   7  chr7_30800335     HCab    A    T        0      0        2 
   7  chr7_30800335     HPrz    A    T        0      0        2 
   7  chr7_30800335     ZBoe    A    T        0      0        2 
   7  chr7_30800335     ZGre    A    T        0      0        2 
   7  chr7_30800335     ZHar    A    T        0      0        2 
   7  chr7_30800335   Sample    A    T        0      0        2 
   7  chr7_30805398     AAsi    A    G        0      0        2 
   7  chr7_30805398     AKia    A    G        0      0        2 
   7  chr7_30805398     AOna    A    G        0      0        2 
   7  chr7_30805398     ASom    A    G        0      0        2 
   7  chr7_30805398     HCab    A    G        0      0        2 
   7  chr7_30805398     HPrz    A    G        0      0        2 
   7  chr7_30805398     ZBoe    A    G        0      0        2 
   7  chr7_30805398     ZGre    A    G        0      0        2 
   7  chr7_30805398     ZHar    A    G        1      2        2 
   7  chr7_30805398   Sample    A    G        0      0        2 
   7  chr7_30806178     AAsi    T    C        0      0        2 
   7  chr7_30806178     AKia    T    C        0      0        2 
   7  chr7_30806178     AOna    T    C        0      0        2 
   7  chr7_30806178     ASom    T    C        0      0        2 
   7  chr7_30806178     HCab    T    C        0      0        2 
   7  chr7_30806178     HPrz    T    C        0      0        2 
   7  chr7_30806178     ZBoe    T    C        0      0        2 
   7  chr7_30806178     ZGre    T    C        0      0        2 
   7  chr7_30806178     ZHar    T    C      0.5      1        2 
   7  chr7_30806178   Sample    T    C        0      0        2 
   7  chr7_30806438     AAsi    G    C        0      0        2 
   7  chr7_30806438     AKia    G    C        0      0        2 
   7  chr7_30806438     AOna    G    C        0      0        2 
   7  chr7_30806438     ASom    G    C        0      0        2 
   7  chr7_30806438     HCab    G    C        0      0        2 
   7  chr7_30806438     HPrz    G    C        0      0        2 
   7  chr7_30806438     ZBoe    G    C        1      2        2 
   7  chr7_30806438     ZGre    G    C        0      0        2 
   7  chr7_30806438     ZHar    G    C        0      0        2 
   7  chr7_30806438   Sample    G    C        0      0        2 
   7  chr7_30829649     AAsi    T    C        0      0        2 
   7  chr7_30829649     AKia    T    C        0      0        2 
   7  chr7_30829649     AOna    T    C        0      0        2 
   7  chr7_30829649     ASom    T    C        0      0        2 
   7  chr7_30829649     HCab    T    C        1      2        2 
   7  chr7_30829649     HPrz    T    C        1      2        2 
   7  chr7_30829649     ZBoe    T    C        0      0        2 
   7  chr7_30829649     ZGre    T    C        0      0        2 
   7  chr7_30829649     ZHar    T    C        0      0        2 
   7  chr7_30829649   Sample    T    C        0      0        2 
   7  chr7_30839921     AAsi    C    T        0      0        2 
   7  chr7_30839921     AKia    C    T        0      0        2 
   7  chr7_30839921     AOna    C    T        0      0        2 
   7  chr7_30839921     ASom    C    T        0      0        2 
   7  chr7_30839921     HCab    C    T        0      0        2 
   7  chr7_30839921     HPrz    C    T        0      0        2 
   7  chr7_30839921     ZBoe    C    T        1      2        2 
   7  chr7_30839921     ZGre    C    T        0      0        2 
   7  chr7_30839921     ZHar    C    T        0      0        2 
   7  chr7_30839921   Sample    C    T        0      0        2 
   7  chr7_30843127     AAsi    A    G        0      0        2 
   7  chr7_30843127     AKia    A    G        0      0        2 
   7  chr7_30843127     AOna    A    G        0      0        2 
   7  chr7_30843127     ASom    A    G      0.5      1        2 
   7  chr7_30843127     HCab    A    G        0      0        2 
   7  chr7_30843127     HPrz    A    G        0      0        2 
   7  chr7_30843127     ZBoe    A    G        0      0        2 
   7  chr7_30843127     ZGre    A    G        0      0        2 
   7  chr7_30843127     ZHar    A    G        0      0        2 
   7  chr7_30843127   Sample    A    G        0      0        2 
   7  chr7_30852167     AAsi    C    A        0      0        2 
   7  chr7_30852167     AKia    C    A        0      0        2 
   7  chr7_30852167     AOna    C    A        0      0        2 
   7  chr7_30852167     ASom    C    A        0      0        2 
   7  chr7_30852167     HCab    C    A        1      2        2 
   7  chr7_30852167     HPrz    C    A        1      2        2 
   7  chr7_30852167     ZBoe    C    A        0      0        2 
   7  chr7_30852167     ZGre    C    A        0      0        2 
   7  chr7_30852167     ZHar    C    A        0      0        2 
   7  chr7_30852167   Sample    C    A        0      0        2 
   7  chr7_30852663     AAsi    C    T        0      0        2 
   7  chr7_30852663     AKia    C    T        0      0        2 
   7  chr7_30852663     AOna    C    T        0      0        2 
   7  chr7_30852663     ASom    C    T        0      0        2 
   7  chr7_30852663     HCab    C    T        0      0        2 
   7  chr7_30852663     HPrz    C    T      0.5      1        2 
   7  chr7_30852663     ZBoe    C    T        0      0        2 
   7  chr7_30852663     ZGre    C    T        0      0        2 
   7  chr7_30852663     ZHar    C    T        0      0        2 
   7  chr7_30852663   Sample    C    T        0      0        2 
   7  chr7_30853332     AAsi    T    C        0      0        2 
   7  chr7_30853332     AKia    T    C        0      0        2 
   7  chr7_30853332     AOna    T    C        0      0        2 
   7  chr7_30853332     ASom    T    C        0      0        2 
   7  chr7_30853332     HCab    T    C        1      2        2 
   7  chr7_30853332     HPrz    T    C        1      2        2 
   7  chr7_30853332     ZBoe    T    C        0      0        2 
   7  chr7_30853332     ZGre    T    C        0      0        2 
   7  chr7_30853332     ZHar    T    C        0      0        2 
   7  chr7_30853332   Sample    T    C        0      0        2 
   7  chr7_30862864     AAsi    A    T        0      0        2 
   7  chr7_30862864     AKia    A    T        0      0        2 
   7  chr7_30862864     AOna    A    T        0      0        2 
   7  chr7_30862864     ASom    A    T        0      0        2 
   7  chr7_30862864     HCab    A    T        0      0        2 
   7  chr7_30862864     HPrz    A    T        0      0        2 
   7  chr7_30862864     ZBoe    A    T        0      0        2 
   7  chr7_30862864     ZGre    A    T        0      0        2 
   7  chr7_30862864     ZHar    A    T        1      2        2 
   7  chr7_30862864   Sample    A    T        0      0        2 
   7  chr7_30868680     AAsi    A    G        0      0        2 
   7  chr7_30868680     AKia    A    G        0      0        2 
   7  chr7_30868680     AOna    A    G        0      0        2 
   7  chr7_30868680     ASom    A    G        0      0        2 
   7  chr7_30868680     HCab    A    G        1      2        2 
   7  chr7_30868680     HPrz    A    G        1      2        2 
   7  chr7_30868680     ZBoe    A    G        0      0        2 
   7  chr7_30868680     ZGre    A    G        0      0        2 
   7  chr7_30868680     ZHar    A    G        0      0        2 
   7  chr7_30868680   Sample    A    G        0      0        2 
   7  chr7_30869107     AAsi    C    G        0      0        2 
   7  chr7_30869107     AKia    C    G        0      0        2 
   7  chr7_30869107     AOna    C    G        0      0        2 
   7  chr7_30869107     ASom    C    G        0      0        2 
   7  chr7_30869107     HCab    C    G        0      0        2 
   7  chr7_30869107     HPrz    C    G        0      0        2 
   7  chr7_30869107     ZBoe    C    G        0      0        2 
   7  chr7_30869107     ZGre    C    G      0.5      1        2 
   7  chr7_30869107     ZHar    C    G        0      0        2 
   7  chr7_30869107   Sample    C    G        0      0        2 
   7  chr7_30876747     AAsi    A    G        0      0        2 
   7  chr7_30876747     AKia    A    G        0      0        2 
   7  chr7_30876747     AOna    A    G        0      0        2 
   7  chr7_30876747     ASom    A    G        1      2        2 
   7  chr7_30876747     HCab    A    G        0      0        2 
   7  chr7_30876747     HPrz    A    G        0      0        2 
   7  chr7_30876747     ZBoe    A    G        0      0        2 
   7  chr7_30876747     ZGre    A    G        0      0        2 
   7  chr7_30876747     ZHar    A    G        0      0        2 
   7  chr7_30876747   Sample    A    G        0      0        2 
   7  chr7_30882864     AAsi    T    G        0      0        2 
   7  chr7_30882864     AKia    T    G        0      0        2 
   7  chr7_30882864     AOna    T    G        1      2        2 
   7  chr7_30882864     ASom    T    G        0      0        2 
   7  chr7_30882864     HCab    T    G        0      0        2 
   7  chr7_30882864     HPrz    T    G        0      0        2 
   7  chr7_30882864     ZBoe    T    G        0      0        2 
   7  chr7_30882864     ZGre    T    G        0      0        2 
   7  chr7_30882864     ZHar    T    G        0      0        2 
   7  chr7_30882864   Sample    T    G        0      0        2 
   7  chr7_30887024     AAsi    G    A        0      0        2 
   7  chr7_30887024     AKia    G    A        0      0        2 
   7  chr7_30887024     AOna    G    A        0      0        2 
   7  chr7_30887024     ASom    G    A        0      0        2 
   7  chr7_30887024     HCab    G    A        0      0        2 
   7  chr7_30887024     HPrz    G    A        0      0        2 
   7  chr7_30887024     ZBoe    G    A        0      0        2 
   7  chr7_30887024     ZGre    G    A        1      2        2 
   7  chr7_30887024     ZHar    G    A        0      0        2 
   7  chr7_30887024   Sample    G    A        0      0        2 
   7  chr7_30899507     AAsi    C    T        0      0        2 
   7  chr7_30899507     AKia    C    T        0      0        2 
   7  chr7_30899507     AOna    C    T        0      0        2 
   7  chr7_30899507     ASom    C    T        0      0        2 
   7  chr7_30899507     HCab    C    T        0      0        2 
   7  chr7_30899507     HPrz    C    T        0      0        2 
   7  chr7_30899507     ZBoe    C    T        0      0        2 
   7  chr7_30899507     ZGre    C    T        0      0        2 
   7  chr7_30899507     ZHar    C    T        1      2        2 
   7  chr7_30899507   Sample    C    T        0      0        2 
   7  chr7_30903171     AAsi    G    T        0      0        2 
   7  chr7_30903171     AKia    G    T        0      0        2 
   7  chr7_30903171     AOna    G    T        0      0        2 
   7  chr7_30903171     ASom    G    T        0      0        2 
   7  chr7_30903171     HCab    G    T        0      0        2 
   7  chr7_30903171     HPrz    G    T        0      0        2 
   7  chr7_30903171     ZBoe    G    T      0.5      1        2 
   7  chr7_30903171     ZGre    G    T        0      0        2 
   7  chr7_30903171     ZHar    G    T        0      0        2 
   7  chr7_30903171   Sample    G    T        0      0        2 
   7  chr7_30905981     AAsi    A    G        0      0        2 
   7  chr7_30905981     AKia    A    G        0      0        2 
   7  chr7_30905981     AOna    A    G        0      0        2 
   7  chr7_30905981     ASom    A    G        0      0        2 
   7  chr7_30905981     HCab    A    G        1      2        2 
   7  chr7_30905981     HPrz    A    G        1      2        2 
   7  chr7_30905981     ZBoe    A    G        0      0        2 
   7  chr7_30905981     ZGre    A    G        0      0        2 
   7  chr7_30905981     ZHar    A    G        0      0        2 
   7  chr7_30905981   Sample    A    G        0      0        2 
   7  chr7_30953050     AAsi    C    T      0.5      1        2 
   7  chr7_30953050     AKia    C    T        0      0        2 
   7  chr7_30953050     AOna    C    T        0      0        2 
   7  chr7_30953050     ASom    C    T        1      2        2 
   7  chr7_30953050     HCab    C    T        0      0        2 
   7  chr7_30953050     HPrz    C    T        0      0        2 
   7  chr7_30953050     ZBoe    C    T        0      0        2 
   7  chr7_30953050     ZGre    C    T        0      0        2 
   7  chr7_30953050     ZHar    C    T        0      0        2 
   7  chr7_30953050   Sample    C    T        0      0        2 
   7  chr7_30953081     AAsi    C    T        0      0        2 
   7  chr7_30953081     AKia    C    T        0      0        2 
   7  chr7_30953081     AOna    C    T        0      0        2 
   7  chr7_30953081     ASom    C    T      0.5      1        2 
   7  chr7_30953081     HCab    C    T        0      0        2 
   7  chr7_30953081     HPrz    C    T        0      0        2 
   7  chr7_30953081     ZBoe    C    T        0      0        2 
   7  chr7_30953081     ZGre    C    T        0      0        2 
   7  chr7_30953081     ZHar    C    T        0      0        2 
   7  chr7_30953081   Sample    C    T        0      0        2 
   7  chr7_30959452     AAsi    T    C        0      0        2 
   7  chr7_30959452     AKia    T    C        1      2        2 
   7  chr7_30959452     AOna    T    C        1      2        2 
   7  chr7_30959452     ASom    T    C        0      0        2 
   7  chr7_30959452     HCab    T    C        0      0        2 
   7  chr7_30959452     HPrz    T    C        0      0        2 
   7  chr7_30959452     ZBoe    T    C        0      0        2 
   7  chr7_30959452     ZGre    T    C        0      0        2 
   7  chr7_30959452     ZHar    T    C        0      0        2 
   7  chr7_30959452   Sample    T    C        0      0        2 
   7  chr7_30962636     AAsi    T    C        0      0        2 
   7  chr7_30962636     AKia    T    C        0      0        2 
   7  chr7_30962636     AOna    T    C        0      0        2 
   7  chr7_30962636     ASom    T    C        0      0        2 
   7  chr7_30962636     HCab    T    C        1      2        2 
   7  chr7_30962636     HPrz    T    C        1      2        2 
   7  chr7_30962636     ZBoe    T    C        0      0        2 
   7  chr7_30962636     ZGre    T    C        0      0        2 
   7  chr7_30962636     ZHar    T    C        0      0        2 
   7  chr7_30962636   Sample    T    C        0      0        2 
   7  chr7_30966891     AAsi    A    G      0.5      1        2 
   7  chr7_30966891     AKia    A    G        0      0        2 
   7  chr7_30966891     AOna    A    G        0      0        2 
   7  chr7_30966891     ASom    A    G        0      0        2 
   7  chr7_30966891     HCab    A    G        0      0        2 
   7  chr7_30966891     HPrz    A    G        0      0        2 
   7  chr7_30966891     ZBoe    A    G        0      0        2 
   7  chr7_30966891     ZGre    A    G        0      0        2 
   7  chr7_30966891     ZHar    A    G        0      0        2 
   7  chr7_30966891   Sample    A    G        0      0        2 
   7  chr7_30972257     AAsi    C    T        0      0        2 
   7  chr7_30972257     AKia    C    T        1      2        2 
   7  chr7_30972257     AOna    C    T        1      2        2 
   7  chr7_30972257     ASom    C    T        0      0        2 
   7  chr7_30972257     HCab    C    T        0      0        2 
   7  chr7_30972257     HPrz    C    T        0      0        2 
   7  chr7_30972257     ZBoe    C    T        0      0        2 
   7  chr7_30972257     ZGre    C    T        0      0        2 
   7  chr7_30972257     ZHar    C    T        0      0        2 
   7  chr7_30972257   Sample    C    T        0      0        2 
   7  chr7_30974881     AAsi    C    T        0      0        2 
   7  chr7_30974881     AKia    C    T        0      0        2 
   7  chr7_30974881     AOna    C    T        0      0        2 
   7  chr7_30974881     ASom    C    T        0      0        2 
   7  chr7_30974881     HCab    C    T        0      0        2 
   7  chr7_30974881     HPrz    C    T        0      0        2 
   7  chr7_30974881     ZBoe    C    T      0.5      1        2 
   7  chr7_30974881     ZGre    C    T        0      0        2 
   7  chr7_30974881     ZHar    C    T        0      0        2 
   7  chr7_30974881   Sample    C    T        0      0        2 
   7  chr7_30977157     AAsi    C    T        0      0        2 
   7  chr7_30977157     AKia    C    T        0      0        2 
   7  chr7_30977157     AOna    C    T        0      0        2 
   7  chr7_30977157     ASom    C    T        0      0        2 
   7  chr7_30977157     HCab    C    T        0      0        2 
   7  chr7_30977157     HPrz    C    T        0      0        2 
   7  chr7_30977157     ZBoe    C    T        1      2        2 
   7  chr7_30977157     ZGre    C    T        0      0        2 
   7  chr7_30977157     ZHar    C    T        0      0        2 
   7  chr7_30977157   Sample    C    T        0      0        2 
   7  chr7_30978664     AAsi    T    A        0      0        2 
   7  chr7_30978664     AKia    T    A        0      0        2 
   7  chr7_30978664     AOna    T    A        0      0        2 
   7  chr7_30978664     ASom    T    A        0      0        2 
   7  chr7_30978664     HCab    T    A        0      0        2 
   7  chr7_30978664     HPrz    T    A        0      0        2 
   7  chr7_30978664     ZBoe    T    A        0      0        2 
   7  chr7_30978664     ZGre    T    A      0.5      1        2 
   7  chr7_30978664     ZHar    T    A        0      0        2 
   7  chr7_30978664   Sample    T    A        0      0        2 
   7  chr7_31020536     AAsi    A    G        0      0        2 
   7  chr7_31020536     AKia    A    G        0      0        2 
   7  chr7_31020536     AOna    A    G        0      0        2 
   7  chr7_31020536     ASom    A    G        0      0        2 
   7  chr7_31020536     HCab    A    G        0      0        2 
   7  chr7_31020536     HPrz    A    G        0      0        2 
   7  chr7_31020536     ZBoe    A    G        0      0        2 
   7  chr7_31020536     ZGre    A    G        0      0        2 
   7  chr7_31020536     ZHar    A    G      0.5      1        2 
   7  chr7_31020536   Sample    A    G        0      0        2 
   7  chr7_31030518     AAsi    G    C        0      0        2 
   7  chr7_31030518     AKia    G    C        0      0        2 
   7  chr7_31030518     AOna    G    C        0      0        2 
   7  chr7_31030518     ASom    G    C        0      0        2 
   7  chr7_31030518     HCab    G    C        1      2        2 
   7  chr7_31030518     HPrz    G    C        1      2        2 
   7  chr7_31030518     ZBoe    G    C        0      0        2 
   7  chr7_31030518     ZGre    G    C        0      0        2 
   7  chr7_31030518     ZHar    G    C        0      0        2 
   7  chr7_31030518   Sample    G    C        0      0        2 
   7  chr7_31031834     AAsi    G    A        0      0        2 
   7  chr7_31031834     AKia    G    A        0      0        2 
   7  chr7_31031834     AOna    G    A        0      0        2 
   7  chr7_31031834     ASom    G    A        0      0        2 
   7  chr7_31031834     HCab    G    A        0      0        2 
   7  chr7_31031834     HPrz    G    A        0      0        2 
   7  chr7_31031834     ZBoe    G    A        1      2        2 
   7  chr7_31031834     ZGre    G    A        0      0        2 
   7  chr7_31031834     ZHar    G    A        0      0        2 
   7  chr7_31031834   Sample    G    A        0      0        2 
   7  chr7_31048734     AAsi    T    C        0      0        2 
   7  chr7_31048734     AKia    T    C        0      0        2 
   7  chr7_31048734     AOna    T    C        0      0        2 
   7  chr7_31048734     ASom    T    C        0      0        2 
   7  chr7_31048734     HCab    T    C        1      2        2 
   7  chr7_31048734     HPrz    T    C        1      2        2 
   7  chr7_31048734     ZBoe    T    C        0      0        2 
   7  chr7_31048734     ZGre    T    C        0      0        2 
   7  chr7_31048734     ZHar    T    C        0      0        2 
   7  chr7_31048734   Sample    T    C        0      0        2 
   7  chr7_31054639     AAsi    A    G      0.5      1        2 
   7  chr7_31054639     AKia    A    G        0      0        2 
   7  chr7_31054639     AOna    A    G        0      0        2 
   7  chr7_31054639     ASom    A    G        0      0        2 
   7  chr7_31054639     HCab    A    G        0      0        2 
   7  chr7_31054639     HPrz    A    G        0      0        2 
   7  chr7_31054639     ZBoe    A    G        0      0        2 
   7  chr7_31054639     ZGre    A    G        0      0        2 
   7  chr7_31054639     ZHar    A    G        0      0        2 
   7  chr7_31054639   Sample    A    G        0      0        2 
   7  chr7_31077233     AAsi    T    C        0      0        2 
   7  chr7_31077233     AKia    T    C        0      0        2 
   7  chr7_31077233     AOna    T    C        0      0        2 
   7  chr7_31077233     ASom    T    C        0      0        2 
   7  chr7_31077233     HCab    T    C        1      2        2 
   7  chr7_31077233     HPrz    T    C        1      2        2 
   7  chr7_31077233     ZBoe    T    C        0      0        2 
   7  chr7_31077233     ZGre    T    C        0      0        2 
   7  chr7_31077233     ZHar    T    C        0      0        2 
   7  chr7_31077233   Sample    T    C        0      0        2 
   7  chr7_31077837     AAsi    T    C        0      0        2 
   7  chr7_31077837     AKia    T    C        0      0        2 
   7  chr7_31077837     AOna    T    C        0      0        2 
   7  chr7_31077837     ASom    T    C        0      0        2 
   7  chr7_31077837     HCab    T    C        0      0        2 
   7  chr7_31077837     HPrz    T    C      0.5      1        2 
   7  chr7_31077837     ZBoe    T    C        0      0        2 
   7  chr7_31077837     ZGre    T    C        0      0        2 
   7  chr7_31077837     ZHar    T    C        0      0        2 
   7  chr7_31077837   Sample    T    C        0      0        2 
   7  chr7_31077842     AAsi    T    C        0      0        2 
   7  chr7_31077842     AKia    T    C        0      0        2 
   7  chr7_31077842     AOna    T    C        0      0        2 
   7  chr7_31077842     ASom    T    C      0.5      1        2 
   7  chr7_31077842     HCab    T    C        0      0        2 
   7  chr7_31077842     HPrz    T    C        0      0        2 
   7  chr7_31077842     ZBoe    T    C        0      0        2 
   7  chr7_31077842     ZGre    T    C        0      0        2 
   7  chr7_31077842     ZHar    T    C        0      0        2 
   7  chr7_31077842   Sample    T    C        0      0        2 
   7  chr7_31078770     AAsi    A    G        0      0        2 
   7  chr7_31078770     AKia    A    G        0      0        2 
   7  chr7_31078770     AOna    A    G        1      2        2 
   7  chr7_31078770     ASom    A    G        0      0        2 
   7  chr7_31078770     HCab    A    G        0      0        2 
   7  chr7_31078770     HPrz    A    G        0      0        2 
   7  chr7_31078770     ZBoe    A    G        0      0        2 
   7  chr7_31078770     ZGre    A    G        0      0        2 
   7  chr7_31078770     ZHar    A    G        0      0        2 
   7  chr7_31078770   Sample    A    G        0      0        2 
   7  chr7_31101195     AAsi    A    C        0      0        2 
   7  chr7_31101195     AKia    A    C        0      0        2 
   7  chr7_31101195     AOna    A    C        0      0        2 
   7  chr7_31101195     ASom    A    C        0      0        2 
   7  chr7_31101195     HCab    A    C        0      0        2 
   7  chr7_31101195     HPrz    A    C        0      0        2 
   7  chr7_31101195     ZBoe    A    C        0      0        2 
   7  chr7_31101195     ZGre    A    C        0      0        2 
   7  chr7_31101195     ZHar    A    C        1      2        2 
   7  chr7_31101195   Sample    A    C        0      0        2 
   7  chr7_31105060     AAsi    G    T        0      0        2 
   7  chr7_31105060     AKia    G    T        0      0        2 
   7  chr7_31105060     AOna    G    T        0      0        2 
   7  chr7_31105060     ASom    G    T        0      0        2 
   7  chr7_31105060     HCab    G    T        0      0        2 
   7  chr7_31105060     HPrz    G    T        0      0        2 
   7  chr7_31105060     ZBoe    G    T        0      0        2 
   7  chr7_31105060     ZGre    G    T        0      0        2 
   7  chr7_31105060     ZHar    G    T      0.5      1        2 
   7  chr7_31105060   Sample    G    T        0      0        2 
   7  chr7_31107387     AAsi    C    T        0      0        2 
   7  chr7_31107387     AKia    C    T        0      0        2 
   7  chr7_31107387     AOna    C    T        0      0        2 
   7  chr7_31107387     ASom    C    T        0      0        2 
   7  chr7_31107387     HCab    C    T        0      0        2 
   7  chr7_31107387     HPrz    C    T        0      0        2 
   7  chr7_31107387     ZBoe    C    T        0      0        2 
   7  chr7_31107387     ZGre    C    T      0.5      1        2 
   7  chr7_31107387     ZHar    C    T        0      0        2 
   7  chr7_31107387   Sample    C    T        0      0        2 
   7  chr7_31108042     AAsi    G    T        0      0        2 
   7  chr7_31108042     AKia    G    T        0      0        2 
   7  chr7_31108042     AOna    G    T        0      0        2 
   7  chr7_31108042     ASom    G    T      0.5      1        2 
   7  chr7_31108042     HCab    G    T        0      0        2 
   7  chr7_31108042     HPrz    G    T        0      0        2 
   7  chr7_31108042     ZBoe    G    T        0      0        2 
   7  chr7_31108042     ZGre    G    T        0      0        2 
   7  chr7_31108042     ZHar    G    T        0      0        2 
   7  chr7_31108042   Sample    G    T        0      0        2 
   7  chr7_31108877     AAsi    T    C        0      0        2 
   7  chr7_31108877     AKia    T    C        0      0        2 
   7  chr7_31108877     AOna    T    C        0      0        2 
   7  chr7_31108877     ASom    T    C        0      0        2 
   7  chr7_31108877     HCab    T    C        0      0        2 
   7  chr7_31108877     HPrz    T    C        0      0        2 
   7  chr7_31108877     ZBoe    T    C        1      2        2 
   7  chr7_31108877     ZGre    T    C        1      2        2 
   7  chr7_31108877     ZHar    T    C        1      2        2 
   7  chr7_31108877   Sample    T    C        0      0        2 
   7  chr7_31125581     AAsi    A    G        0      0        2 
   7  chr7_31125581     AKia    A    G        0      0        2 
   7  chr7_31125581     AOna    A    G        0      0        2 
   7  chr7_31125581     ASom    A    G        0      0        2 
   7  chr7_31125581     HCab    A    G        0      0        2 
   7  chr7_31125581     HPrz    A    G        0      0        2 
   7  chr7_31125581     ZBoe    A    G        0      0        2 
   7  chr7_31125581     ZGre    A    G        0      0        2 
   7  chr7_31125581     ZHar    A    G        1      2        2 
   7  chr7_31125581   Sample    A    G        0      0        2 
   7  chr7_31136892     AAsi    C    T        0      0        2 
   7  chr7_31136892     AKia    C    T        0      0        2 
   7  chr7_31136892     AOna    C    T        0      0        2 
   7  chr7_31136892     ASom    C    T        0      0        2 
   7  chr7_31136892     HCab    C    T        0      0        2 
   7  chr7_31136892     HPrz    C    T        0      0        2 
   7  chr7_31136892     ZBoe    C    T        0      0        2 
   7  chr7_31136892     ZGre    C    T        0      0        2 
   7  chr7_31136892     ZHar    C    T      0.5      1        2 
   7  chr7_31136892   Sample    C    T        0      0        2 
   7  chr7_31153294     AAsi    C    T        0      0        2 
   7  chr7_31153294     AKia    C    T        0      0        2 
   7  chr7_31153294     AOna    C    T        0      0        2 
   7  chr7_31153294     ASom    C    T        0      0        2 
   7  chr7_31153294     HCab    C    T        0      0        2 
   7  chr7_31153294     HPrz    C    T      0.5      1        2 
   7  chr7_31153294     ZBoe    C    T        0      0        2 
   7  chr7_31153294     ZGre    C    T        0      0        2 
   7  chr7_31153294     ZHar    C    T        0      0        2 
   7  chr7_31153294   Sample    C    T        0      0        2 
   7  chr7_31157964     AAsi    C    G        0      0        2 
   7  chr7_31157964     AKia    C    G        0      0        2 
   7  chr7_31157964     AOna    C    G        0      0        2 
   7  chr7_31157964     ASom    C    G        0      0        2 
   7  chr7_31157964     HCab    C    G        0      0        2 
   7  chr7_31157964     HPrz    C    G        0      0        2 
   7  chr7_31157964     ZBoe    C    G        0      0        2 
   7  chr7_31157964     ZGre    C    G        0      0        2 
   7  chr7_31157964     ZHar    C    G      0.5      1        2 
   7  chr7_31157964   Sample    C    G        0      0        2 
   7  chr7_31161891     AAsi    T    C        0      0        2 
   7  chr7_31161891     AKia    T    C        0      0        2 
   7  chr7_31161891     AOna    T    C        0      0        2 
   7  chr7_31161891     ASom    T    C        0      0        2 
   7  chr7_31161891     HCab    T    C        1      2        2 
   7  chr7_31161891     HPrz    T    C        1      2        2 
   7  chr7_31161891     ZBoe    T    C        0      0        2 
   7  chr7_31161891     ZGre    T    C        0      0        2 
   7  chr7_31161891     ZHar    T    C        0      0        2 
   7  chr7_31161891   Sample    T    C        0      0        2 
   7  chr7_31165034     AAsi    G    A        0      0        2 
   7  chr7_31165034     AKia    G    A        1      2        2 
   7  chr7_31165034     AOna    G    A        0      0        2 
   7  chr7_31165034     ASom    G    A        0      0        2 
   7  chr7_31165034     HCab    G    A        0      0        2 
   7  chr7_31165034     HPrz    G    A        0      0        2 
   7  chr7_31165034     ZBoe    G    A        0      0        2 
   7  chr7_31165034     ZGre    G    A        0      0        2 
   7  chr7_31165034     ZHar    G    A        0      0        2 
   7  chr7_31165034   Sample    G    A        0      0        2 
   7  chr7_31173375     AAsi    C    T        0      0        2 
   7  chr7_31173375     AKia    C    T        0      0        2 
   7  chr7_31173375     AOna    C    T        0      0        2 
   7  chr7_31173375     ASom    C    T        0      0        2 
   7  chr7_31173375     HCab    C    T        1      2        2 
   7  chr7_31173375     HPrz    C    T        1      2        2 
   7  chr7_31173375     ZBoe    C    T        0      0        2 
   7  chr7_31173375     ZGre    C    T        0      0        2 
   7  chr7_31173375     ZHar    C    T        0      0        2 
   7  chr7_31173375   Sample    C    T        0      0        2 
   7  chr7_31188547     AAsi    T    C        0      0        2 
   7  chr7_31188547     AKia    T    C        0      0        2 
   7  chr7_31188547     AOna    T    C        0      0        2 
   7  chr7_31188547     ASom    T    C        0      0        2 
   7  chr7_31188547     HCab    T    C      0.5      1        2 
   7  chr7_31188547     HPrz    T    C        0      0        2 
   7  chr7_31188547     ZBoe    T    C        0      0        2 
   7  chr7_31188547     ZGre    T    C        0      0        2 
   7  chr7_31188547     ZHar    T    C        0      0        2 
   7  chr7_31188547   Sample    T    C        0      0        2 
   7  chr7_31206563     AAsi    A    T        0      0        2 
   7  chr7_31206563     AKia    A    T        0      0        2 
   7  chr7_31206563     AOna    A    T        0      0        2 
   7  chr7_31206563     ASom    A    T        0      0        2 
   7  chr7_31206563     HCab    A    T        0      0        2 
   7  chr7_31206563     HPrz    A    T        0      0        2 
   7  chr7_31206563     ZBoe    A    T        1      2        2 
   7  chr7_31206563     ZGre    A    T        0      0        2 
   7  chr7_31206563     ZHar    A    T        0      0        2 
   7  chr7_31206563   Sample    A    T        0      0        2 
   7  chr7_31223707     AAsi    A    G      0.5      1        2 
   7  chr7_31223707     AKia    A    G        0      0        2 
   7  chr7_31223707     AOna    A    G        0      0        2 
   7  chr7_31223707     ASom    A    G        1      2        2 
   7  chr7_31223707     HCab    A    G        0      0        2 
   7  chr7_31223707     HPrz    A    G        0      0        2 
   7  chr7_31223707     ZBoe    A    G        0      0        2 
   7  chr7_31223707     ZGre    A    G        0      0        2 
   7  chr7_31223707     ZHar    A    G        0      0        2 
   7  chr7_31223707   Sample    A    G        0      0        2 
   7  chr7_31237961     AAsi    T    C        0      0        2 
   7  chr7_31237961     AKia    T    C        0      0        2 
   7  chr7_31237961     AOna    T    C        0      0        2 
   7  chr7_31237961     ASom    T    C        0      0        2 
   7  chr7_31237961     HCab    T    C        1      2        2 
   7  chr7_31237961     HPrz    T    C        1      2        2 
   7  chr7_31237961     ZBoe    T    C        0      0        2 
   7  chr7_31237961     ZGre    T    C        0      0        2 
   7  chr7_31237961     ZHar    T    C        0      0        2 
   7  chr7_31237961   Sample    T    C        0      0        2 
   7  chr7_31239854     AAsi    A    C        0      0        2 
   7  chr7_31239854     AKia    A    C        0      0        2 
   7  chr7_31239854     AOna    A    C        0      0        2 
   7  chr7_31239854     ASom    A    C        0      0        2 
   7  chr7_31239854     HCab    A    C        0      0        2 
   7  chr7_31239854     HPrz    A    C        0      0        2 
   7  chr7_31239854     ZBoe    A    C        0      0        2 
   7  chr7_31239854     ZGre    A    C        0      0        2 
   7  chr7_31239854     ZHar    A    C      0.5      1        2 
   7  chr7_31239854   Sample    A    C        0      0        2 
   7  chr7_31240128     AAsi    A    G        0      0        2 
   7  chr7_31240128     AKia    A    G        1      2        2 
   7  chr7_31240128     AOna    A    G        0      0        2 
   7  chr7_31240128     ASom    A    G        0      0        2 
   7  chr7_31240128     HCab    A    G        0      0        2 
   7  chr7_31240128     HPrz    A    G        0      0        2 
   7  chr7_31240128     ZBoe    A    G        0      0        2 
   7  chr7_31240128     ZGre    A    G        0      0        2 
   7  chr7_31240128     ZHar    A    G        0      0        2 
   7  chr7_31240128   Sample    A    G        0      0        2 
   7  chr7_31244496     AAsi    T    C        0      0        2 
   7  chr7_31244496     AKia    T    C        0      0        2 
   7  chr7_31244496     AOna    T    C        0      0        2 
   7  chr7_31244496     ASom    T    C        0      0        2 
   7  chr7_31244496     HCab    T    C        0      0        2 
   7  chr7_31244496     HPrz    T    C        0      0        2 
   7  chr7_31244496     ZBoe    T    C        0      0        2 
   7  chr7_31244496     ZGre    T    C        0      0        2 
   7  chr7_31244496     ZHar    T    C        1      2        2 
   7  chr7_31244496   Sample    T    C        0      0        2 
   7  chr7_31246115     AAsi    A    C        0      0        2 
   7  chr7_31246115     AKia    A    C        0      0        2 
   7  chr7_31246115     AOna    A    C        0      0        2 
   7  chr7_31246115     ASom    A    C        0      0        2 
   7  chr7_31246115     HCab    A    C        1      2        2 
   7  chr7_31246115     HPrz    A    C        1      2        2 
   7  chr7_31246115     ZBoe    A    C        0      0        2 
   7  chr7_31246115     ZGre    A    C        0      0        2 
   7  chr7_31246115     ZHar    A    C        0      0        2 
   7  chr7_31246115   Sample    A    C        0      0        2 
   7  chr7_31266196     AAsi    G    C        0      0        2 
   7  chr7_31266196     AKia    G    C        0      0        2 
   7  chr7_31266196     AOna    G    C        0      0        2 
   7  chr7_31266196     ASom    G    C        0      0        2 
   7  chr7_31266196     HCab    G    C        0      0        2 
   7  chr7_31266196     HPrz    G    C        0      0        2 
   7  chr7_31266196     ZBoe    G    C        1      2        2 
   7  chr7_31266196     ZGre    G    C        1      2        2 
   7  chr7_31266196     ZHar    G    C        0      0        2 
   7  chr7_31266196   Sample    G    C        0      0        2 
   7  chr7_31269651     AAsi    A    G        1      2        2 
   7  chr7_31269651     AKia    A    G        0      0        2 
   7  chr7_31269651     AOna    A    G        0      0        2 
   7  chr7_31269651     ASom    A    G        1      2        2 
   7  chr7_31269651     HCab    A    G        0      0        2 
   7  chr7_31269651     HPrz    A    G        0      0        2 
   7  chr7_31269651     ZBoe    A    G        0      0        2 
   7  chr7_31269651     ZGre    A    G        0      0        2 
   7  chr7_31269651     ZHar    A    G        0      0        2 
   7  chr7_31269651   Sample    A    G        1      2        2 
   7  chr7_31270393     AAsi    A    T        0      0        2 
   7  chr7_31270393     AKia    A    T        0      0        2 
   7  chr7_31270393     AOna    A    T        0      0        2 
   7  chr7_31270393     ASom    A    T        0      0        2 
   7  chr7_31270393     HCab    A    T        0      0        2 
   7  chr7_31270393     HPrz    A    T        0      0        2 
   7  chr7_31270393     ZBoe    A    T        0      0        2 
   7  chr7_31270393     ZGre    A    T      0.5      1        2 
   7  chr7_31270393     ZHar    A    T        0      0        2 
   7  chr7_31270393   Sample    A    T        0      0        2 
   7  chr7_31295299     AAsi    G    A        0      0        2 
   7  chr7_31295299     AKia    G    A        0      0        2 
   7  chr7_31295299     AOna    G    A        0      0        2 
   7  chr7_31295299     ASom    G    A        0      0        2 
   7  chr7_31295299     HCab    G    A        0      0        2 
   7  chr7_31295299     HPrz    G    A        0      0        2 
   7  chr7_31295299     ZBoe    G    A        1      2        2 
   7  chr7_31295299     ZGre    G    A        0      0        2 
   7  chr7_31295299     ZHar    G    A        0      0        2 
   7  chr7_31295299   Sample    G    A        0      0        2 
   7  chr7_31304600     AAsi    T    G        0      0        2 
   7  chr7_31304600     AKia    T    G        0      0        2 
   7  chr7_31304600     AOna    T    G        0      0        2 
   7  chr7_31304600     ASom    T    G        0      0        2 
   7  chr7_31304600     HCab    T    G        0      0        2 
   7  chr7_31304600     HPrz    T    G        0      0        2 
   7  chr7_31304600     ZBoe    T    G        1      2        2 
   7  chr7_31304600     ZGre    T    G        0      0        2 
   7  chr7_31304600     ZHar    T    G        0      0        2 
   7  chr7_31304600   Sample    T    G        0      0        2 
   7  chr7_31306438     AAsi    T    C        0      0        2 
   7  chr7_31306438     AKia    T    C        0      0        2 
   7  chr7_31306438     AOna    T    C        0      0        2 
   7  chr7_31306438     ASom    T    C        0      0        2 
   7  chr7_31306438     HCab    T    C        0      0        2 
   7  chr7_31306438     HPrz    T    C        0      0        2 
   7  chr7_31306438     ZBoe    T    C        1      2        2 
   7  chr7_31306438     ZGre    T    C        0      0        2 
   7  chr7_31306438     ZHar    T    C        0      0        2 
   7  chr7_31306438   Sample    T    C        0      0        2 
   7  chr7_31319221     AAsi    A    G        0      0        2 
   7  chr7_31319221     AKia    A    G        0      0        2 
   7  chr7_31319221     AOna    A    G        0      0        2 
   7  chr7_31319221     ASom    A    G        0      0        2 
   7  chr7_31319221     HCab    A    G      0.5      1        2 
   7  chr7_31319221     HPrz    A    G        0      0        2 
   7  chr7_31319221     ZBoe    A    G        0      0        2 
   7  chr7_31319221     ZGre    A    G        0      0        2 
   7  chr7_31319221     ZHar    A    G        0      0        2 
   7  chr7_31319221   Sample    A    G        0      0        2 
   7  chr7_31324053     AAsi    A    G        0      0        2 
   7  chr7_31324053     AKia    A    G        0      0        2 
   7  chr7_31324053     AOna    A    G        0      0        2 
   7  chr7_31324053     ASom    A    G        0      0        2 
   7  chr7_31324053     HCab    A    G        0      0        2 
   7  chr7_31324053     HPrz    A    G        0      0        2 
   7  chr7_31324053     ZBoe    A    G        1      2        2 
   7  chr7_31324053     ZGre    A    G        0      0        2 
   7  chr7_31324053     ZHar    A    G        1      2        2 
   7  chr7_31324053   Sample    A    G        0      0        2 
   7  chr7_31326741     AAsi    T    C        0      0        2 
   7  chr7_31326741     AKia    T    C        0      0        2 
   7  chr7_31326741     AOna    T    C        0      0        2 
   7  chr7_31326741     ASom    T    C        0      0        2 
   7  chr7_31326741     HCab    T    C        0      0        2 
   7  chr7_31326741     HPrz    T    C        0      0        2 
   7  chr7_31326741     ZBoe    T    C        0      0        2 
   7  chr7_31326741     ZGre    T    C        0      0        2 
   7  chr7_31326741     ZHar    T    C        1      2        2 
   7  chr7_31326741   Sample    T    C        0      0        2 
   7  chr7_31337614     AAsi    A    G        0      0        2 
   7  chr7_31337614     AKia    A    G        0      0        2 
   7  chr7_31337614     AOna    A    G        0      0        2 
   7  chr7_31337614     ASom    A    G        0      0        2 
   7  chr7_31337614     HCab    A    G      0.5      1        2 
   7  chr7_31337614     HPrz    A    G      0.5      1        2 
   7  chr7_31337614     ZBoe    A    G        0      0        2 
   7  chr7_31337614     ZGre    A    G        0      0        2 
   7  chr7_31337614     ZHar    A    G        0      0        2 
   7  chr7_31337614   Sample    A    G        0      0        2 
   7  chr7_31351577     AAsi    A    T        1      2        2 
   7  chr7_31351577     AKia    A    T        1      2        2 
   7  chr7_31351577     AOna    A    T        1      2        2 
   7  chr7_31351577     ASom    A    T        1      2        2 
   7  chr7_31351577     HCab    A    T        0      0        2 
   7  chr7_31351577     HPrz    A    T        0      0        2 
   7  chr7_31351577     ZBoe    A    T        0      0        2 
   7  chr7_31351577     ZGre    A    T        0      0        2 
   7  chr7_31351577     ZHar    A    T        0      0        2 
   7  chr7_31351577   Sample    A    T        1      2        2 
   7  chr7_31351725     AAsi    T    G        0      0        2 
   7  chr7_31351725     AKia    T    G        0      0        2 
   7  chr7_31351725     AOna    T    G        0      0        2 
   7  chr7_31351725     ASom    T    G        0      0        2 
   7  chr7_31351725     HCab    T    G        0      0        2 
   7  chr7_31351725     HPrz    T    G        0      0        2 
   7  chr7_31351725     ZBoe    T    G        1      2        2 
   7  chr7_31351725     ZGre    T    G        1      2        2 
   7  chr7_31351725     ZHar    T    G        1      2        2 
   7  chr7_31351725   Sample    T    G        0      0        2 
   7  chr7_31366627     AAsi    T    C        1      2        2 
   7  chr7_31366627     AKia    T    C        0      0        2 
   7  chr7_31366627     AOna    T    C        0      0        2 
   7  chr7_31366627     ASom    T    C        1      2        2 
   7  chr7_31366627     HCab    T    C        0      0        2 
   7  chr7_31366627     HPrz    T    C        0      0        2 
   7  chr7_31366627     ZBoe    T    C        0      0        2 
   7  chr7_31366627     ZGre    T    C        0      0        2 
   7  chr7_31366627     ZHar    T    C        0      0        2 
   7  chr7_31366627   Sample    T    C        1      2        2 
   7  chr7_31372998     AAsi    A    G        0      0        2 
   7  chr7_31372998     AKia    A    G        0      0        2 
   7  chr7_31372998     AOna    A    G        1      2        2 
   7  chr7_31372998     ASom    A    G        0      0        2 
   7  chr7_31372998     HCab    A    G        0      0        2 
   7  chr7_31372998     HPrz    A    G        0      0        2 
   7  chr7_31372998     ZBoe    A    G        0      0        2 
   7  chr7_31372998     ZGre    A    G        0      0        2 
   7  chr7_31372998     ZHar    A    G        0      0        2 
   7  chr7_31372998   Sample    A    G        0      0        2 
   7  chr7_31394515     AAsi    T    C        0      0        2 
   7  chr7_31394515     AKia    T    C        0      0        2 
   7  chr7_31394515     AOna    T    C        0      0        2 
   7  chr7_31394515     ASom    T    C        0      0        2 
   7  chr7_31394515     HCab    T    C        0      0        2 
   7  chr7_31394515     HPrz    T    C        0      0        2 
   7  chr7_31394515     ZBoe    T    C        0      0        2 
   7  chr7_31394515     ZGre    T    C        0      0        2 
   7  chr7_31394515     ZHar    T    C        1      2        2 
   7  chr7_31394515   Sample    T    C        0      0        2 
   7  chr7_31399348     AAsi    T    C        0      0        2 
   7  chr7_31399348     AKia    T    C        0      0        2 
   7  chr7_31399348     AOna    T    C        0      0        2 
   7  chr7_31399348     ASom    T    C      0.5      1        2 
   7  chr7_31399348     HCab    T    C        0      0        2 
   7  chr7_31399348     HPrz    T    C        0      0        2 
   7  chr7_31399348     ZBoe    T    C        0      0        2 
   7  chr7_31399348     ZGre    T    C        0      0        2 
   7  chr7_31399348     ZHar    T    C        0      0        2 
   7  chr7_31399348   Sample    T    C        0      0        2 
   7  chr7_31404017     AAsi    T    C        0      0        2 
   7  chr7_31404017     AKia    T    C        0      0        2 
   7  chr7_31404017     AOna    T    C        0      0        2 
   7  chr7_31404017     ASom    T    C        0      0        2 
   7  chr7_31404017     HCab    T    C        0      0        2 
   7  chr7_31404017     HPrz    T    C        0      0        2 
   7  chr7_31404017     ZBoe    T    C        0      0        2 
   7  chr7_31404017     ZGre    T    C      0.5      1        2 
   7  chr7_31404017     ZHar    T    C        0      0        2 
   7  chr7_31404017   Sample    T    C        0      0        2 
   7  chr7_31407702     AAsi    A    G      0.5      1        2 
   7  chr7_31407702     AKia    A    G        0      0        2 
   7  chr7_31407702     AOna    A    G        0      0        2 
   7  chr7_31407702     ASom    A    G        0      0        2 
   7  chr7_31407702     HCab    A    G        0      0        2 
   7  chr7_31407702     HPrz    A    G        0      0        2 
   7  chr7_31407702     ZBoe    A    G        0      0        2 
   7  chr7_31407702     ZGre    A    G        0      0        2 
   7  chr7_31407702     ZHar    A    G        0      0        2 
   7  chr7_31407702   Sample    A    G        0      0        2 
   7  chr7_31412416     AAsi    T    G        0      0        2 
   7  chr7_31412416     AKia    T    G        0      0        2 
   7  chr7_31412416     AOna    T    G        0      0        2 
   7  chr7_31412416     ASom    T    G        0      0        2 
   7  chr7_31412416     HCab    T    G        0      0        2 
   7  chr7_31412416     HPrz    T    G        0      0        2 
   7  chr7_31412416     ZBoe    T    G        0      0        2 
   7  chr7_31412416     ZGre    T    G        0      0        2 
   7  chr7_31412416     ZHar    T    G      0.5      1        2 
   7  chr7_31412416   Sample    T    G        0      0        2 
   7  chr7_31431266     AAsi    A    G        0      0        2 
   7  chr7_31431266     AKia    A    G        0      0        2 
   7  chr7_31431266     AOna    A    G        0      0        2 
   7  chr7_31431266     ASom    A    G        0      0        2 
   7  chr7_31431266     HCab    A    G        0      0        2 
   7  chr7_31431266     HPrz    A    G        0      0        2 
   7  chr7_31431266     ZBoe    A    G        0      0        2 
   7  chr7_31431266     ZGre    A    G      0.5      1        2 
   7  chr7_31431266     ZHar    A    G        0      0        2 
   7  chr7_31431266   Sample    A    G        0      0        2 
   7  chr7_31436052     AAsi    A    G        0      0        2 
   7  chr7_31436052     AKia    A    G      0.5      1        2 
   7  chr7_31436052     AOna    A    G        1      2        2 
   7  chr7_31436052     ASom    A    G        0      0        2 
   7  chr7_31436052     HCab    A    G        0      0        2 
   7  chr7_31436052     HPrz    A    G        0      0        2 
   7  chr7_31436052     ZBoe    A    G        0      0        2 
   7  chr7_31436052     ZGre    A    G        0      0        2 
   7  chr7_31436052     ZHar    A    G        0      0        2 
   7  chr7_31436052   Sample    A    G        0      0        2 
   7  chr7_31437484     AAsi    C    G        0      0        2 
   7  chr7_31437484     AKia    C    G      0.5      1        2 
   7  chr7_31437484     AOna    C    G        0      0        2 
   7  chr7_31437484     ASom    C    G        0      0        2 
   7  chr7_31437484     HCab    C    G        0      0        2 
   7  chr7_31437484     HPrz    C    G        0      0        2 
   7  chr7_31437484     ZBoe    C    G        0      0        2 
   7  chr7_31437484     ZGre    C    G        0      0        2 
   7  chr7_31437484     ZHar    C    G        0      0        2 
   7  chr7_31437484   Sample    C    G        0      0        2 
   7  chr7_31438578     AAsi    G    T        0      0        2 
   7  chr7_31438578     AKia    G    T        0      0        2 
   7  chr7_31438578     AOna    G    T        0      0        2 
   7  chr7_31438578     ASom    G    T        0      0        2 
   7  chr7_31438578     HCab    G    T        1      2        2 
   7  chr7_31438578     HPrz    G    T        1      2        2 
   7  chr7_31438578     ZBoe    G    T        0      0        2 
   7  chr7_31438578     ZGre    G    T        0      0        2 
   7  chr7_31438578     ZHar    G    T        0      0        2 
   7  chr7_31438578   Sample    G    T        0      0        2 
   7  chr7_31440377     AAsi    T    C        0      0        2 
   7  chr7_31440377     AKia    T    C        0      0        2 
   7  chr7_31440377     AOna    T    C        0      0        2 
   7  chr7_31440377     ASom    T    C        0      0        2 
   7  chr7_31440377     HCab    T    C        0      0        2 
   7  chr7_31440377     HPrz    T    C        0      0        2 
   7  chr7_31440377     ZBoe    T    C        0      0        2 
   7  chr7_31440377     ZGre    T    C        0      0        2 
   7  chr7_31440377     ZHar    T    C      0.5      1        2 
   7  chr7_31440377   Sample    T    C        0      0        2 
   7  chr7_31442577     AAsi    C    T        0      0        2 
   7  chr7_31442577     AKia    C    T        0      0        2 
   7  chr7_31442577     AOna    C    T        0      0        2 
   7  chr7_31442577     ASom    C    T        0      0        2 
   7  chr7_31442577     HCab    C    T        1      2        2 
   7  chr7_31442577     HPrz    C    T        1      2        2 
   7  chr7_31442577     ZBoe    C    T        0      0        2 
   7  chr7_31442577     ZGre    C    T        0      0        2 
   7  chr7_31442577     ZHar    C    T        0      0        2 
   7  chr7_31442577   Sample    C    T        0      0        2 
   7  chr7_31463058     AAsi    T    C        0      0        2 
   7  chr7_31463058     AKia    T    C        0      0        2 
   7  chr7_31463058     AOna    T    C        0      0        2 
   7  chr7_31463058     ASom    T    C        0      0        2 
   7  chr7_31463058     HCab    T    C      0.5      1        2 
   7  chr7_31463058     HPrz    T    C        0      0        2 
   7  chr7_31463058     ZBoe    T    C        0      0        2 
   7  chr7_31463058     ZGre    T    C        0      0        2 
   7  chr7_31463058     ZHar    T    C        0      0        2 
   7  chr7_31463058   Sample    T    C        0      0        2 
   7  chr7_31466528     AAsi    T    C        0      0        2 
   7  chr7_31466528     AKia    T    C        0      0        2 
   7  chr7_31466528     AOna    T    C        0      0        2 
   7  chr7_31466528     ASom    T    C        0      0        2 
   7  chr7_31466528     HCab    T    C        0      0        2 
   7  chr7_31466528     HPrz    T    C      0.5      1        2 
   7  chr7_31466528     ZBoe    T    C        0      0        2 
   7  chr7_31466528     ZGre    T    C        0      0        2 
   7  chr7_31466528     ZHar    T    C        0      0        2 
   7  chr7_31466528   Sample    T    C        0      0        2 
   7  chr7_31475802     AAsi    T    C        0      0        2 
   7  chr7_31475802     AKia    T    C        0      0        2 
   7  chr7_31475802     AOna    T    C        0      0        2 
   7  chr7_31475802     ASom    T    C        0      0        2 
   7  chr7_31475802     HCab    T    C        0      0        2 
   7  chr7_31475802     HPrz    T    C        0      0        2 
   7  chr7_31475802     ZBoe    T    C        0      0        2 
   7  chr7_31475802     ZGre    T    C        0      0        2 
   7  chr7_31475802     ZHar    T    C        1      2        2 
   7  chr7_31475802   Sample    T    C        0      0        2 
   7  chr7_31516932     AAsi    G    A        0      0        2 
   7  chr7_31516932     AKia    G    A        0      0        2 
   7  chr7_31516932     AOna    G    A        0      0        2 
   7  chr7_31516932     ASom    G    A        0      0        2 
   7  chr7_31516932     HCab    G    A        1      2        2 
   7  chr7_31516932     HPrz    G    A        1      2        2 
   7  chr7_31516932     ZBoe    G    A        0      0        2 
   7  chr7_31516932     ZGre    G    A        0      0        2 
   7  chr7_31516932     ZHar    G    A        0      0        2 
   7  chr7_31516932   Sample    G    A        0      0        2 
   7  chr7_31538323     AAsi    A    G        0      0        2 
   7  chr7_31538323     AKia    A    G        0      0        2 
   7  chr7_31538323     AOna    A    G        0      0        2 
   7  chr7_31538323     ASom    A    G        0      0        2 
   7  chr7_31538323     HCab    A    G        1      2        2 
   7  chr7_31538323     HPrz    A    G        1      2        2 
   7  chr7_31538323     ZBoe    A    G        0      0        2 
   7  chr7_31538323     ZGre    A    G        0      0        2 
   7  chr7_31538323     ZHar    A    G        0      0        2 
   7  chr7_31538323   Sample    A    G        0      0        2 
   7  chr7_31542462     AAsi    C    T        0      0        2 
   7  chr7_31542462     AKia    C    T        0      0        2 
   7  chr7_31542462     AOna    C    T        0      0        2 
   7  chr7_31542462     ASom    C    T        0      0        2 
   7  chr7_31542462     HCab    C    T        1      2        2 
   7  chr7_31542462     HPrz    C    T        1      2        2 
   7  chr7_31542462     ZBoe    C    T        0      0        2 
   7  chr7_31542462     ZGre    C    T        0      0        2 
   7  chr7_31542462     ZHar    C    T        0      0        2 
   7  chr7_31542462   Sample    C    T        0      0        2 
   7  chr7_31550850     AAsi    T    C        0      0        2 
   7  chr7_31550850     AKia    T    C        0      0        2 
   7  chr7_31550850     AOna    T    C        1      2        2 
   7  chr7_31550850     ASom    T    C        0      0        2 
   7  chr7_31550850     HCab    T    C        0      0        2 
   7  chr7_31550850     HPrz    T    C        0      0        2 
   7  chr7_31550850     ZBoe    T    C        0      0        2 
   7  chr7_31550850     ZGre    T    C        0      0        2 
   7  chr7_31550850     ZHar    T    C        0      0        2 
   7  chr7_31550850   Sample    T    C        0      0        2 
   7  chr7_31561540     AAsi    G    A        0      0        2 
   7  chr7_31561540     AKia    G    A        1      2        2 
   7  chr7_31561540     AOna    G    A        0      0        2 
   7  chr7_31561540     ASom    G    A        0      0        2 
   7  chr7_31561540     HCab    G    A        0      0        2 
   7  chr7_31561540     HPrz    G    A        0      0        2 
   7  chr7_31561540     ZBoe    G    A        0      0        2 
   7  chr7_31561540     ZGre    G    A        0      0        2 
   7  chr7_31561540     ZHar    G    A        0      0        2 
   7  chr7_31561540   Sample    G    A        0      0        2 
   7  chr7_31562501     AAsi    C    T        0      0        2 
   7  chr7_31562501     AKia    C    T        0      0        2 
   7  chr7_31562501     AOna    C    T        1      2        2 
   7  chr7_31562501     ASom    C    T        0      0        2 
   7  chr7_31562501     HCab    C    T        0      0        2 
   7  chr7_31562501     HPrz    C    T        0      0        2 
   7  chr7_31562501     ZBoe    C    T        0      0        2 
   7  chr7_31562501     ZGre    C    T        0      0        2 
   7  chr7_31562501     ZHar    C    T        0      0        2 
   7  chr7_31562501   Sample    C    T        0      0        2 
   7  chr7_31571613     AAsi    G    C        0      0        2 
   7  chr7_31571613     AKia    G    C        0      0        2 
   7  chr7_31571613     AOna    G    C        0      0        2 
   7  chr7_31571613     ASom    G    C        0      0        2 
   7  chr7_31571613     HCab    G    C        1      2        2 
   7  chr7_31571613     HPrz    G    C        1      2        2 
   7  chr7_31571613     ZBoe    G    C        0      0        2 
   7  chr7_31571613     ZGre    G    C        0      0        2 
   7  chr7_31571613     ZHar    G    C        0      0        2 
   7  chr7_31571613   Sample    G    C        0      0        2 
   7  chr7_31576693     AAsi    A    G        0      0        2 
   7  chr7_31576693     AKia    A    G        0      0        2 
   7  chr7_31576693     AOna    A    G        0      0        2 
   7  chr7_31576693     ASom    A    G        0      0        2 
   7  chr7_31576693     HCab    A    G        0      0        2 
   7  chr7_31576693     HPrz    A    G        0      0        2 
   7  chr7_31576693     ZBoe    A    G        1      2        2 
   7  chr7_31576693     ZGre    A    G        0      0        2 
   7  chr7_31576693     ZHar    A    G        0      0        2 
   7  chr7_31576693   Sample    A    G        0      0        2 
   7  chr7_31599050     AAsi    T    C        0      0        2 
   7  chr7_31599050     AKia    T    C        0      0        2 
   7  chr7_31599050     AOna    T    C        0      0        2 
   7  chr7_31599050     ASom    T    C        0      0        2 
   7  chr7_31599050     HCab    T    C      0.5      1        2 
   7  chr7_31599050     HPrz    T    C        1      2        2 
   7  chr7_31599050     ZBoe    T    C        0      0        2 
   7  chr7_31599050     ZGre    T    C        0      0        2 
   7  chr7_31599050     ZHar    T    C        0      0        2 
   7  chr7_31599050   Sample    T    C        0      0        2 
   7  chr7_31635116     AAsi    A    G        0      0        2 
   7  chr7_31635116     AKia    A    G        0      0        2 
   7  chr7_31635116     AOna    A    G        0      0        2 
   7  chr7_31635116     ASom    A    G        0      0        2 
   7  chr7_31635116     HCab    A    G        1      2        2 
   7  chr7_31635116     HPrz    A    G        0      0        2 
   7  chr7_31635116     ZBoe    A    G        0      0        2 
   7  chr7_31635116     ZGre    A    G        0      0        2 
   7  chr7_31635116     ZHar    A    G        0      0        2 
   7  chr7_31635116   Sample    A    G        0      0        2 
   7  chr7_31639506     AAsi    C    T        0      0        2 
   7  chr7_31639506     AKia    C    T        0      0        2 
   7  chr7_31639506     AOna    C    T        0      0        2 
   7  chr7_31639506     ASom    C    T        0      0        2 
   7  chr7_31639506     HCab    C    T      0.5      1        2 
   7  chr7_31639506     HPrz    C    T        0      0        2 
   7  chr7_31639506     ZBoe    C    T        0      0        2 
   7  chr7_31639506     ZGre    C    T        0      0        2 
   7  chr7_31639506     ZHar    C    T        0      0        2 
   7  chr7_31639506   Sample    C    T        0      0        2 
   7  chr7_31639738     AAsi    G    C        0      0        2 
   7  chr7_31639738     AKia    G    C        0      0        2 
   7  chr7_31639738     AOna    G    C        0      0        2 
   7  chr7_31639738     ASom    G    C        0      0        2 
   7  chr7_31639738     HCab    G    C        0      0        2 
   7  chr7_31639738     HPrz    G    C        1      2        2 
   7  chr7_31639738     ZBoe    G    C        0      0        2 
   7  chr7_31639738     ZGre    G    C        0      0        2 
   7  chr7_31639738     ZHar    G    C        0      0        2 
   7  chr7_31639738   Sample    G    C        0      0        2 
   7  chr7_31642758     AAsi    G    A        0      0        2 
   7  chr7_31642758     AKia    G    A        1      2        2 
   7  chr7_31642758     AOna    G    A        0      0        2 
   7  chr7_31642758     ASom    G    A        0      0        2 
   7  chr7_31642758     HCab    G    A        0      0        2 
   7  chr7_31642758     HPrz    G    A        0      0        2 
   7  chr7_31642758     ZBoe    G    A        0      0        2 
   7  chr7_31642758     ZGre    G    A        0      0        2 
   7  chr7_31642758     ZHar    G    A        0      0        2 
   7  chr7_31642758   Sample    G    A        0      0        2 
   7  chr7_31651725     AAsi    G    A        0      0        2 
   7  chr7_31651725     AKia    G    A        0      0        2 
   7  chr7_31651725     AOna    G    A        0      0        2 
   7  chr7_31651725     ASom    G    A        0      0        2 
   7  chr7_31651725     HCab    G    A        0      0        2 
   7  chr7_31651725     HPrz    G    A        0      0        2 
   7  chr7_31651725     ZBoe    G    A      0.5      1        2 
   7  chr7_31651725     ZGre    G    A        0      0        2 
   7  chr7_31651725     ZHar    G    A        0      0        2 
   7  chr7_31651725   Sample    G    A        0      0        2 
   7  chr7_31655133     AAsi    G    T        0      0        2 
   7  chr7_31655133     AKia    G    T        0      0        2 
   7  chr7_31655133     AOna    G    T      0.5      1        2 
   7  chr7_31655133     ASom    G    T        0      0        2 
   7  chr7_31655133     HCab    G    T        0      0        2 
   7  chr7_31655133     HPrz    G    T        0      0        2 
   7  chr7_31655133     ZBoe    G    T        0      0        2 
   7  chr7_31655133     ZGre    G    T        0      0        2 
   7  chr7_31655133     ZHar    G    T        0      0        2 
   7  chr7_31655133   Sample    G    T        0      0        2 
   7  chr7_31656653     AAsi    T    C      0.5      1        2 
   7  chr7_31656653     AKia    T    C        0      0        2 
   7  chr7_31656653     AOna    T    C        0      0        2 
   7  chr7_31656653     ASom    T    C        0      0        2 
   7  chr7_31656653     HCab    T    C        0      0        2 
   7  chr7_31656653     HPrz    T    C      0.5      1        2 
   7  chr7_31656653     ZBoe    T    C        0      0        2 
   7  chr7_31656653     ZGre    T    C        0      0        2 
   7  chr7_31656653     ZHar    T    C        0      0        2 
   7  chr7_31656653   Sample    T    C        0      0        2 
   7  chr7_31657623     AAsi    T    G        0      0        2 
   7  chr7_31657623     AKia    T    G        0      0        2 
   7  chr7_31657623     AOna    T    G        0      0        2 
   7  chr7_31657623     ASom    T    G        0      0        2 
   7  chr7_31657623     HCab    T    G        0      0        2 
   7  chr7_31657623     HPrz    T    G        0      0        2 
   7  chr7_31657623     ZBoe    T    G        0      0        2 
   7  chr7_31657623     ZGre    T    G        0      0        2 
   7  chr7_31657623     ZHar    T    G        1      2        2 
   7  chr7_31657623   Sample    T    G        0      0        2 
   7  chr7_31657742     AAsi    G    A        0      0        2 
   7  chr7_31657742     AKia    G    A        0      0        2 
   7  chr7_31657742     AOna    G    A        0      0        2 
   7  chr7_31657742     ASom    G    A        0      0        2 
   7  chr7_31657742     HCab    G    A        1      2        2 
   7  chr7_31657742     HPrz    G    A        1      2        2 
   7  chr7_31657742     ZBoe    G    A        0      0        2 
   7  chr7_31657742     ZGre    G    A        0      0        2 
   7  chr7_31657742     ZHar    G    A        1      2        2 
   7  chr7_31657742   Sample    G    A        0      0        2 
   7  chr7_31657974     AAsi    G    A        0      0        2 
   7  chr7_31657974     AKia    G    A        0      0        2 
   7  chr7_31657974     AOna    G    A        0      0        2 
   7  chr7_31657974     ASom    G    A        0      0        2 
   7  chr7_31657974     HCab    G    A        1      2        2 
   7  chr7_31657974     HPrz    G    A        1      2        2 
   7  chr7_31657974     ZBoe    G    A        0      0        2 
   7  chr7_31657974     ZGre    G    A        0      0        2 
   7  chr7_31657974     ZHar    G    A        1      2        2 
   7  chr7_31657974   Sample    G    A        0      0        2 
   7  chr7_31659186     AAsi    A    G      0.5      1        2 
   7  chr7_31659186     AKia    A    G        0      0        2 
   7  chr7_31659186     AOna    A    G        0      0        2 
   7  chr7_31659186     ASom    A    G        0      0        2 
   7  chr7_31659186     HCab    A    G        0      0        2 
   7  chr7_31659186     HPrz    A    G        0      0        2 
   7  chr7_31659186     ZBoe    A    G        0      0        2 
   7  chr7_31659186     ZGre    A    G        0      0        2 
   7  chr7_31659186     ZHar    A    G        0      0        2 
   7  chr7_31659186   Sample    A    G        0      0        2 
   7  chr7_31664466     AAsi    G    C        0      0        2 
   7  chr7_31664466     AKia    G    C        0      0        2 
   7  chr7_31664466     AOna    G    C        0      0        2 
   7  chr7_31664466     ASom    G    C        0      0        2 
   7  chr7_31664466     HCab    G    C        0      0        2 
   7  chr7_31664466     HPrz    G    C        0      0        2 
   7  chr7_31664466     ZBoe    G    C        0      0        2 
   7  chr7_31664466     ZGre    G    C      0.5      1        2 
   7  chr7_31664466     ZHar    G    C        0      0        2 
   7  chr7_31664466   Sample    G    C        0      0        2 
   7  chr7_31683053     AAsi    G    A        0      0        2 
   7  chr7_31683053     AKia    G    A        0      0        2 
   7  chr7_31683053     AOna    G    A        0      0        2 
   7  chr7_31683053     ASom    G    A        0      0        2 
   7  chr7_31683053     HCab    G    A        1      2        2 
   7  chr7_31683053     HPrz    G    A        1      2        2 
   7  chr7_31683053     ZBoe    G    A        0      0        2 
   7  chr7_31683053     ZGre    G    A        0      0        2 
   7  chr7_31683053     ZHar    G    A        0      0        2 
   7  chr7_31683053   Sample    G    A        0      0        2 
   7  chr7_31684457     AAsi    T    C      0.5      1        2 
   7  chr7_31684457     AKia    T    C        0      0        2 
   7  chr7_31684457     AOna    T    C        0      0        2 
   7  chr7_31684457     ASom    T    C        0      0        2 
   7  chr7_31684457     HCab    T    C        0      0        2 
   7  chr7_31684457     HPrz    T    C        0      0        2 
   7  chr7_31684457     ZBoe    T    C        0      0        2 
   7  chr7_31684457     ZGre    T    C        0      0        2 
   7  chr7_31684457     ZHar    T    C        0      0        2 
   7  chr7_31684457   Sample    T    C        0      0        2 
   7  chr7_31695910     AAsi    A    G        0      0        2 
   7  chr7_31695910     AKia    A    G        0      0        2 
   7  chr7_31695910     AOna    A    G        0      0        2 
   7  chr7_31695910     ASom    A    G        0      0        2 
   7  chr7_31695910     HCab    A    G        1      2        2 
   7  chr7_31695910     HPrz    A    G        1      2        2 
   7  chr7_31695910     ZBoe    A    G        0      0        2 
   7  chr7_31695910     ZGre    A    G        0      0        2 
   7  chr7_31695910     ZHar    A    G        0      0        2 
   7  chr7_31695910   Sample    A    G        0      0        2 
   7  chr7_31696700     AAsi    G    A      0.5      1        2 
   7  chr7_31696700     AKia    G    A        0      0        2 
   7  chr7_31696700     AOna    G    A        0      0        2 
   7  chr7_31696700     ASom    G    A        1      2        2 
   7  chr7_31696700     HCab    G    A        0      0        2 
   7  chr7_31696700     HPrz    G    A        0      0        2 
   7  chr7_31696700     ZBoe    G    A        0      0        2 
   7  chr7_31696700     ZGre    G    A        0      0        2 
   7  chr7_31696700     ZHar    G    A        0      0        2 
   7  chr7_31696700   Sample    G    A        1      2        2 
   7  chr7_31700190     AAsi    A    T        0      0        2 
   7  chr7_31700190     AKia    A    T        0      0        2 
   7  chr7_31700190     AOna    A    T        0      0        2 
   7  chr7_31700190     ASom    A    T        0      0        2 
   7  chr7_31700190     HCab    A    T        0      0        2 
   7  chr7_31700190     HPrz    A    T        0      0        2 
   7  chr7_31700190     ZBoe    A    T        0      0        2 
   7  chr7_31700190     ZGre    A    T      0.5      1        2 
   7  chr7_31700190     ZHar    A    T        0      0        2 
   7  chr7_31700190   Sample    A    T        0      0        2 
   7  chr7_31712422     AAsi    C    T        0      0        2 
   7  chr7_31712422     AKia    C    T        0      0        2 
   7  chr7_31712422     AOna    C    T        0      0        2 
   7  chr7_31712422     ASom    C    T        0      0        2 
   7  chr7_31712422     HCab    C    T        0      0        2 
   7  chr7_31712422     HPrz    C    T        0      0        2 
   7  chr7_31712422     ZBoe    C    T      0.5      1        2 
   7  chr7_31712422     ZGre    C    T        0      0        2 
   7  chr7_31712422     ZHar    C    T        0      0        2 
   7  chr7_31712422   Sample    C    T        0      0        2 
   7  chr7_31713936     AAsi    C    T        0      0        2 
   7  chr7_31713936     AKia    C    T        0      0        2 
   7  chr7_31713936     AOna    C    T        0      0        2 
   7  chr7_31713936     ASom    C    T        0      0        2 
   7  chr7_31713936     HCab    C    T        1      2        2 
   7  chr7_31713936     HPrz    C    T        1      2        2 
   7  chr7_31713936     ZBoe    C    T        0      0        2 
   7  chr7_31713936     ZGre    C    T        0      0        2 
   7  chr7_31713936     ZHar    C    T        0      0        2 
   7  chr7_31713936   Sample    C    T        0      0        2 
   7  chr7_31714531     AAsi    A    G        0      0        2 
   7  chr7_31714531     AKia    A    G        0      0        2 
   7  chr7_31714531     AOna    A    G        0      0        2 
   7  chr7_31714531     ASom    A    G        0      0        2 
   7  chr7_31714531     HCab    A    G        0      0        2 
   7  chr7_31714531     HPrz    A    G        0      0        2 
   7  chr7_31714531     ZBoe    A    G        0      0        2 
   7  chr7_31714531     ZGre    A    G      0.5      1        2 
   7  chr7_31714531     ZHar    A    G        0      0        2 
   7  chr7_31714531   Sample    A    G        0      0        2 
   7  chr7_31729712     AAsi    C    T        0      0        2 
   7  chr7_31729712     AKia    C    T        1      2        2 
   7  chr7_31729712     AOna    C    T      0.5      1        2 
   7  chr7_31729712     ASom    C    T        0      0        2 
   7  chr7_31729712     HCab    C    T        0      0        2 
   7  chr7_31729712     HPrz    C    T        0      0        2 
   7  chr7_31729712     ZBoe    C    T        0      0        2 
   7  chr7_31729712     ZGre    C    T        0      0        2 
   7  chr7_31729712     ZHar    C    T        0      0        2 
   7  chr7_31729712   Sample    C    T        0      0        2 
   7  chr7_31741787     AAsi    T    C        0      0        2 
   7  chr7_31741787     AKia    T    C        0      0        2 
   7  chr7_31741787     AOna    T    C      0.5      1        2 
   7  chr7_31741787     ASom    T    C        0      0        2 
   7  chr7_31741787     HCab    T    C        0      0        2 
   7  chr7_31741787     HPrz    T    C        0      0        2 
   7  chr7_31741787     ZBoe    T    C        0      0        2 
   7  chr7_31741787     ZGre    T    C        0      0        2 
   7  chr7_31741787     ZHar    T    C        0      0        2 
   7  chr7_31741787   Sample    T    C        0      0        2 
   7  chr7_31743300     AAsi    A    G        0      0        2 
   7  chr7_31743300     AKia    A    G        0      0        2 
   7  chr7_31743300     AOna    A    G      0.5      1        2 
   7  chr7_31743300     ASom    A    G        0      0        2 
   7  chr7_31743300     HCab    A    G        0      0        2 
   7  chr7_31743300     HPrz    A    G        0      0        2 
   7  chr7_31743300     ZBoe    A    G        0      0        2 
   7  chr7_31743300     ZGre    A    G        0      0        2 
   7  chr7_31743300     ZHar    A    G        0      0        2 
   7  chr7_31743300   Sample    A    G        0      0        2 
   7  chr7_31745652     AAsi    C    T        0      0        2 
   7  chr7_31745652     AKia    C    T        0      0        2 
   7  chr7_31745652     AOna    C    T        0      0        2 
   7  chr7_31745652     ASom    C    T        0      0        2 
   7  chr7_31745652     HCab    C    T        0      0        2 
   7  chr7_31745652     HPrz    C    T        0      0        2 
   7  chr7_31745652     ZBoe    C    T        0      0        2 
   7  chr7_31745652     ZGre    C    T        0      0        2 
   7  chr7_31745652     ZHar    C    T        1      2        2 
   7  chr7_31745652   Sample    C    T        0      0        2 
   7  chr7_31746016     AAsi    T    C        0      0        2 
   7  chr7_31746016     AKia    T    C        0      0        2 
   7  chr7_31746016     AOna    T    C        0      0        2 
   7  chr7_31746016     ASom    T    C        0      0        2 
   7  chr7_31746016     HCab    T    C        1      2        2 
   7  chr7_31746016     HPrz    T    C        1      2        2 
   7  chr7_31746016     ZBoe    T    C        0      0        2 
   7  chr7_31746016     ZGre    T    C        0      0        2 
   7  chr7_31746016     ZHar    T    C        0      0        2 
   7  chr7_31746016   Sample    T    C        0      0        2 
   7  chr7_31746721     AAsi    A    T        0      0        2 
   7  chr7_31746721     AKia    A    T        0      0        2 
   7  chr7_31746721     AOna    A    T        0      0        2 
   7  chr7_31746721     ASom    A    T        0      0        2 
   7  chr7_31746721     HCab    A    T        0      0        2 
   7  chr7_31746721     HPrz    A    T        0      0        2 
   7  chr7_31746721     ZBoe    A    T      0.5      1        2 
   7  chr7_31746721     ZGre    A    T        0      0        2 
   7  chr7_31746721     ZHar    A    T        0      0        2 
   7  chr7_31746721   Sample    A    T        0      0        2 
   7  chr7_31747321     AAsi    A    G        0      0        2 
   7  chr7_31747321     AKia    A    G        0      0        2 
   7  chr7_31747321     AOna    A    G        0      0        2 
   7  chr7_31747321     ASom    A    G        0      0        2 
   7  chr7_31747321     HCab    A    G        0      0        2 
   7  chr7_31747321     HPrz    A    G        0      0        2 
   7  chr7_31747321     ZBoe    A    G      0.5      1        2 
   7  chr7_31747321     ZGre    A    G        0      0        2 
   7  chr7_31747321     ZHar    A    G        0      0        2 
   7  chr7_31747321   Sample    A    G        0      0        2 
   7  chr7_31754355     AAsi    C    G        0      0        2 
   7  chr7_31754355     AKia    C    G        0      0        2 
   7  chr7_31754355     AOna    C    G        0      0        2 
   7  chr7_31754355     ASom    C    G        0      0        2 
   7  chr7_31754355     HCab    C    G        0      0        2 
   7  chr7_31754355     HPrz    C    G        0      0        2 
   7  chr7_31754355     ZBoe    C    G        0      0        2 
   7  chr7_31754355     ZGre    C    G      0.5      1        2 
   7  chr7_31754355     ZHar    C    G        0      0        2 
   7  chr7_31754355   Sample    C    G        0      0        2 
   7  chr7_31758436     AAsi    G    T        0      0        2 
   7  chr7_31758436     AKia    G    T        0      0        2 
   7  chr7_31758436     AOna    G    T        0      0        2 
   7  chr7_31758436     ASom    G    T        0      0        2 
   7  chr7_31758436     HCab    G    T        0      0        2 
   7  chr7_31758436     HPrz    G    T        0      0        2 
   7  chr7_31758436     ZBoe    G    T        0      0        2 
   7  chr7_31758436     ZGre    G    T        0      0        2 
   7  chr7_31758436     ZHar    G    T        1      2        2 
   7  chr7_31758436   Sample    G    T        0      0        2 
   7  chr7_31772370     AAsi    A    G        0      0        2 
   7  chr7_31772370     AKia    A    G        0      0        2 
   7  chr7_31772370     AOna    A    G        0      0        2 
   7  chr7_31772370     ASom    A    G      0.5      1        2 
   7  chr7_31772370     HCab    A    G        0      0        2 
   7  chr7_31772370     HPrz    A    G        0      0        2 
   7  chr7_31772370     ZBoe    A    G        0      0        2 
   7  chr7_31772370     ZGre    A    G        0      0        2 
   7  chr7_31772370     ZHar    A    G        0      0        2 
   7  chr7_31772370   Sample    A    G        0      0        2 
   7  chr7_31774068     AAsi    A    G        0      0        2 
   7  chr7_31774068     AKia    A    G        0      0        2 
   7  chr7_31774068     AOna    A    G        0      0        2 
   7  chr7_31774068     ASom    A    G        0      0        2 
   7  chr7_31774068     HCab    A    G        1      2        2 
   7  chr7_31774068     HPrz    A    G        1      2        2 
   7  chr7_31774068     ZBoe    A    G        0      0        2 
   7  chr7_31774068     ZGre    A    G        0      0        2 
   7  chr7_31774068     ZHar    A    G        0      0        2 
   7  chr7_31774068   Sample    A    G        0      0        2 
   7  chr7_31776592     AAsi    A    G        0      0        2 
   7  chr7_31776592     AKia    A    G        0      0        2 
   7  chr7_31776592     AOna    A    G        0      0        2 
   7  chr7_31776592     ASom    A    G      0.5      1        2 
   7  chr7_31776592     HCab    A    G        0      0        2 
   7  chr7_31776592     HPrz    A    G        0      0        2 
   7  chr7_31776592     ZBoe    A    G        0      0        2 
   7  chr7_31776592     ZGre    A    G        0      0        2 
   7  chr7_31776592     ZHar    A    G        0      0        2 
   7  chr7_31776592   Sample    A    G        0      0        2 
   7  chr7_31780543     AAsi    T    G        0      0        2 
   7  chr7_31780543     AKia    T    G        1      2        2 
   7  chr7_31780543     AOna    T    G      0.5      1        2 
   7  chr7_31780543     ASom    T    G        0      0        2 
   7  chr7_31780543     HCab    T    G        0      0        2 
   7  chr7_31780543     HPrz    T    G        0      0        2 
   7  chr7_31780543     ZBoe    T    G        0      0        2 
   7  chr7_31780543     ZGre    T    G        0      0        2 
   7  chr7_31780543     ZHar    T    G        0      0        2 
   7  chr7_31780543   Sample    T    G        0      0        2 
   7  chr7_31781045     AAsi    T    A        0      0        2 
   7  chr7_31781045     AKia    T    A        0      0        2 
   7  chr7_31781045     AOna    T    A        0      0        2 
   7  chr7_31781045     ASom    T    A        0      0        2 
   7  chr7_31781045     HCab    T    A      0.5      1        2 
   7  chr7_31781045     HPrz    T    A        0      0        2 
   7  chr7_31781045     ZBoe    T    A        0      0        2 
   7  chr7_31781045     ZGre    T    A        0      0        2 
   7  chr7_31781045     ZHar    T    A        0      0        2 
   7  chr7_31781045   Sample    T    A        0      0        2 
   7  chr7_31782005     AAsi    C    G        0      0        2 
   7  chr7_31782005     AKia    C    G        0      0        2 
   7  chr7_31782005     AOna    C    G        0      0        2 
   7  chr7_31782005     ASom    C    G        0      0        2 
   7  chr7_31782005     HCab    C    G        1      2        2 
   7  chr7_31782005     HPrz    C    G        1      2        2 
   7  chr7_31782005     ZBoe    C    G        0      0        2 
   7  chr7_31782005     ZGre    C    G        0      0        2 
   7  chr7_31782005     ZHar    C    G        0      0        2 
   7  chr7_31782005   Sample    C    G        0      0        2 
   7  chr7_31789600     AAsi    A    C        0      0        2 
   7  chr7_31789600     AKia    A    C        0      0        2 
   7  chr7_31789600     AOna    A    C        0      0        2 
   7  chr7_31789600     ASom    A    C        0      0        2 
   7  chr7_31789600     HCab    A    C        0      0        2 
   7  chr7_31789600     HPrz    A    C        0      0        2 
   7  chr7_31789600     ZBoe    A    C      0.5      1        2 
   7  chr7_31789600     ZGre    A    C        0      0        2 
   7  chr7_31789600     ZHar    A    C        0      0        2 
   7  chr7_31789600   Sample    A    C        0      0        2 
   7  chr7_31793002     AAsi    T    C        0      0        2 
   7  chr7_31793002     AKia    T    C        0      0        2 
   7  chr7_31793002     AOna    T    C        0      0        2 
   7  chr7_31793002     ASom    T    C        0      0        2 
   7  chr7_31793002     HCab    T    C      0.5      1        2 
   7  chr7_31793002     HPrz    T    C      0.5      1        2 
   7  chr7_31793002     ZBoe    T    C        0      0        2 
   7  chr7_31793002     ZGre    T    C        0      0        2 
   7  chr7_31793002     ZHar    T    C        0      0        2 
   7  chr7_31793002   Sample    T    C        0      0        2 
   7  chr7_31794071     AAsi    G    A        0      0        2 
   7  chr7_31794071     AKia    G    A        0      0        2 
   7  chr7_31794071     AOna    G    A        0      0        2 
   7  chr7_31794071     ASom    G    A        0      0        2 
   7  chr7_31794071     HCab    G    A      0.5      1        2 
   7  chr7_31794071     HPrz    G    A      0.5      1        2 
   7  chr7_31794071     ZBoe    G    A        0      0        2 
   7  chr7_31794071     ZGre    G    A        0      0        2 
   7  chr7_31794071     ZHar    G    A        0      0        2 
   7  chr7_31794071   Sample    G    A        0      0        2 
   7  chr7_31804831     AAsi    G    A        0      0        2 
   7  chr7_31804831     AKia    G    A        0      0        2 
   7  chr7_31804831     AOna    G    A        0      0        2 
   7  chr7_31804831     ASom    G    A        0      0        2 
   7  chr7_31804831     HCab    G    A        0      0        2 
   7  chr7_31804831     HPrz    G    A        0      0        2 
   7  chr7_31804831     ZBoe    G    A        0      0        2 
   7  chr7_31804831     ZGre    G    A        0      0        2 
   7  chr7_31804831     ZHar    G    A        1      2        2 
   7  chr7_31804831   Sample    G    A        0      0        2 
   7  chr7_31805252     AAsi    A    G        0      0        2 
   7  chr7_31805252     AKia    A    G        1      2        2 
   7  chr7_31805252     AOna    A    G        0      0        2 
   7  chr7_31805252     ASom    A    G        0      0        2 
   7  chr7_31805252     HCab    A    G        0      0        2 
   7  chr7_31805252     HPrz    A    G        0      0        2 
   7  chr7_31805252     ZBoe    A    G        0      0        2 
   7  chr7_31805252     ZGre    A    G        0      0        2 
   7  chr7_31805252     ZHar    A    G        0      0        2 
   7  chr7_31805252   Sample    A    G        0      0        2 
   7  chr7_31805462     AAsi    A    T        0      0        2 
   7  chr7_31805462     AKia    A    T        0      0        2 
   7  chr7_31805462     AOna    A    T        0      0        2 
   7  chr7_31805462     ASom    A    T        0      0        2 
   7  chr7_31805462     HCab    A    T        0      0        2 
   7  chr7_31805462     HPrz    A    T        0      0        2 
   7  chr7_31805462     ZBoe    A    T        1      2        2 
   7  chr7_31805462     ZGre    A    T        0      0        2 
   7  chr7_31805462     ZHar    A    T        0      0        2 
   7  chr7_31805462   Sample    A    T        0      0        2 
   7  chr7_31806506     AAsi    G    A        0      0        2 
   7  chr7_31806506     AKia    G    A        0      0        2 
   7  chr7_31806506     AOna    G    A        0      0        2 
   7  chr7_31806506     ASom    G    A        0      0        2 
   7  chr7_31806506     HCab    G    A        0      0        2 
   7  chr7_31806506     HPrz    G    A        0      0        2 
   7  chr7_31806506     ZBoe    G    A      0.5      1        2 
   7  chr7_31806506     ZGre    G    A        0      0        2 
   7  chr7_31806506     ZHar    G    A        0      0        2 
   7  chr7_31806506   Sample    G    A        0      0        2 
   7  chr7_31809447     AAsi    A    G        0      0        2 
   7  chr7_31809447     AKia    A    G        0      0        2 
   7  chr7_31809447     AOna    A    G        0      0        2 
   7  chr7_31809447     ASom    A    G        0      0        2 
   7  chr7_31809447     HCab    A    G        1      2        2 
   7  chr7_31809447     HPrz    A    G        1      2        2 
   7  chr7_31809447     ZBoe    A    G        0      0        2 
   7  chr7_31809447     ZGre    A    G        0      0        2 
   7  chr7_31809447     ZHar    A    G        0      0        2 
   7  chr7_31809447   Sample    A    G        1      2        2 
   7  chr7_31815497     AAsi    C    T        0      0        2 
   7  chr7_31815497     AKia    C    T        0      0        2 
   7  chr7_31815497     AOna    C    T        0      0        2 
   7  chr7_31815497     ASom    C    T        0      0        2 
   7  chr7_31815497     HCab    C    T        1      2        2 
   7  chr7_31815497     HPrz    C    T        1      2        2 
   7  chr7_31815497     ZBoe    C    T        1      2        2 
   7  chr7_31815497     ZGre    C    T        1      2        2 
   7  chr7_31815497     ZHar    C    T        0      0        2 
   7  chr7_31815497   Sample    C    T        0      0        2 
   7  chr7_31820794     AAsi    T    A        0      0        2 
   7  chr7_31820794     AKia    T    A        0      0        2 
   7  chr7_31820794     AOna    T    A        0      0        2 
   7  chr7_31820794     ASom    T    A        0      0        2 
   7  chr7_31820794     HCab    T    A        0      0        2 
   7  chr7_31820794     HPrz    T    A        0      0        2 
   7  chr7_31820794     ZBoe    T    A        1      2        2 
   7  chr7_31820794     ZGre    T    A        1      2        2 
   7  chr7_31820794     ZHar    T    A        0      0        2 
   7  chr7_31820794   Sample    T    A        0      0        2 
   7  chr7_31823557     AAsi    G    C        0      0        2 
   7  chr7_31823557     AKia    G    C        0      0        2 
   7  chr7_31823557     AOna    G    C        0      0        2 
   7  chr7_31823557     ASom    G    C        0      0        2 
   7  chr7_31823557     HCab    G    C        0      0        2 
   7  chr7_31823557     HPrz    G    C        0      0        2 
   7  chr7_31823557     ZBoe    G    C        0      0        2 
   7  chr7_31823557     ZGre    G    C      0.5      1        2 
   7  chr7_31823557     ZHar    G    C        0      0        2 
   7  chr7_31823557   Sample    G    C        0      0        2 
   7  chr7_31828715     AAsi    C    G        0      0        2 
   7  chr7_31828715     AKia    C    G        0      0        2 
   7  chr7_31828715     AOna    C    G        0      0        2 
   7  chr7_31828715     ASom    C    G        0      0        2 
   7  chr7_31828715     HCab    C    G      0.5      1        2 
   7  chr7_31828715     HPrz    C    G      0.5      1        2 
   7  chr7_31828715     ZBoe    C    G        0      0        2 
   7  chr7_31828715     ZGre    C    G        0      0        2 
   7  chr7_31828715     ZHar    C    G        0      0        2 
   7  chr7_31828715   Sample    C    G        0      0        2 
   7  chr7_31829858     AAsi    T    C        0      0        2 
   7  chr7_31829858     AKia    T    C        0      0        2 
   7  chr7_31829858     AOna    T    C        0      0        2 
   7  chr7_31829858     ASom    T    C        0      0        2 
   7  chr7_31829858     HCab    T    C        1      2        2 
   7  chr7_31829858     HPrz    T    C        1      2        2 
   7  chr7_31829858     ZBoe    T    C        0      0        2 
   7  chr7_31829858     ZGre    T    C        0      0        2 
   7  chr7_31829858     ZHar    T    C        0      0        2 
   7  chr7_31829858   Sample    T    C        0      0        2 
   7  chr7_31869109     AAsi    C    T        0      0        2 
   7  chr7_31869109     AKia    C    T        0      0        2 
   7  chr7_31869109     AOna    C    T        0      0        2 
   7  chr7_31869109     ASom    C    T        0      0        2 
   7  chr7_31869109     HCab    C    T        0      0        2 
   7  chr7_31869109     HPrz    C    T        0      0        2 
   7  chr7_31869109     ZBoe    C    T      0.5      1        2 
   7  chr7_31869109     ZGre    C    T        0      0        2 
   7  chr7_31869109     ZHar    C    T        0      0        2 
   7  chr7_31869109   Sample    C    T        0      0        2 
   7  chr7_31873480     AAsi    A    G        0      0        2 
   7  chr7_31873480     AKia    A    G        0      0        2 
   7  chr7_31873480     AOna    A    G        0      0        2 
   7  chr7_31873480     ASom    A    G        0      0        2 
   7  chr7_31873480     HCab    A    G        0      0        2 
   7  chr7_31873480     HPrz    A    G        0      0        2 
   7  chr7_31873480     ZBoe    A    G        0      0        2 
   7  chr7_31873480     ZGre    A    G        0      0        2 
   7  chr7_31873480     ZHar    A    G      0.5      1        2 
   7  chr7_31873480   Sample    A    G        0      0        2 
   7  chr7_31875078     AAsi    A    T        0      0        2 
   7  chr7_31875078     AKia    A    T        1      2        2 
   7  chr7_31875078     AOna    A    T        1      2        2 
   7  chr7_31875078     ASom    A    T        0      0        2 
   7  chr7_31875078     HCab    A    T        0      0        2 
   7  chr7_31875078     HPrz    A    T        0      0        2 
   7  chr7_31875078     ZBoe    A    T        0      0        2 
   7  chr7_31875078     ZGre    A    T        0      0        2 
   7  chr7_31875078     ZHar    A    T        0      0        2 
   7  chr7_31875078   Sample    A    T        0      0        2 
   7  chr7_31882214     AAsi    C    T        0      0        2 
   7  chr7_31882214     AKia    C    T        0      0        2 
   7  chr7_31882214     AOna    C    T        0      0        2 
   7  chr7_31882214     ASom    C    T        0      0        2 
   7  chr7_31882214     HCab    C    T        0      0        2 
   7  chr7_31882214     HPrz    C    T        0      0        2 
   7  chr7_31882214     ZBoe    C    T        0      0        2 
   7  chr7_31882214     ZGre    C    T        1      2        2 
   7  chr7_31882214     ZHar    C    T        0      0        2 
   7  chr7_31882214   Sample    C    T        0      0        2 
   7  chr7_31889370     AAsi    T    C        0      0        2 
   7  chr7_31889370     AKia    T    C        0      0        2 
   7  chr7_31889370     AOna    T    C        0      0        2 
   7  chr7_31889370     ASom    T    C        0      0        2 
   7  chr7_31889370     HCab    T    C        0      0        2 
   7  chr7_31889370     HPrz    T    C        0      0        2 
   7  chr7_31889370     ZBoe    T    C      0.5      1        2 
   7  chr7_31889370     ZGre    T    C        0      0        2 
   7  chr7_31889370     ZHar    T    C        0      0        2 
   7  chr7_31889370   Sample    T    C        0      0        2 
   7  chr7_31906078     AAsi    T    C        0      0        2 
   7  chr7_31906078     AKia    T    C        0      0        2 
   7  chr7_31906078     AOna    T    C        0      0        2 
   7  chr7_31906078     ASom    T    C        0      0        2 
   7  chr7_31906078     HCab    T    C        0      0        2 
   7  chr7_31906078     HPrz    T    C        0      0        2 
   7  chr7_31906078     ZBoe    T    C        0      0        2 
   7  chr7_31906078     ZGre    T    C        0      0        2 
   7  chr7_31906078     ZHar    T    C      0.5      1        2 
   7  chr7_31906078   Sample    T    C        0      0        2 
   7  chr7_31916468     AAsi    C    T        0      0        2 
   7  chr7_31916468     AKia    C    T        0      0        2 
   7  chr7_31916468     AOna    C    T      0.5      1        2 
   7  chr7_31916468     ASom    C    T        0      0        2 
   7  chr7_31916468     HCab    C    T        0      0        2 
   7  chr7_31916468     HPrz    C    T        0      0        2 
   7  chr7_31916468     ZBoe    C    T        0      0        2 
   7  chr7_31916468     ZGre    C    T        0      0        2 
   7  chr7_31916468     ZHar    C    T        0      0        2 
   7  chr7_31916468   Sample    C    T        0      0        2 
   7  chr7_31918044     AAsi    A    T        1      2        2 
   7  chr7_31918044     AKia    A    T        0      0        2 
   7  chr7_31918044     AOna    A    T        0      0        2 
   7  chr7_31918044     ASom    A    T        1      2        2 
   7  chr7_31918044     HCab    A    T        1      2        2 
   7  chr7_31918044     HPrz    A    T        1      2        2 
   7  chr7_31918044     ZBoe    A    T        0      0        2 
   7  chr7_31918044     ZGre    A    T        0      0        2 
   7  chr7_31918044     ZHar    A    T        0      0        2 
   7  chr7_31918044   Sample    A    T        1      2        2 
   7  chr7_31918299     AAsi    A    G        0      0        2 
   7  chr7_31918299     AKia    A    G        1      2        2 
   7  chr7_31918299     AOna    A    G        0      0        2 
   7  chr7_31918299     ASom    A    G        0      0        2 
   7  chr7_31918299     HCab    A    G        0      0        2 
   7  chr7_31918299     HPrz    A    G        0      0        2 
   7  chr7_31918299     ZBoe    A    G        0      0        2 
   7  chr7_31918299     ZGre    A    G        0      0        2 
   7  chr7_31918299     ZHar    A    G        0      0        2 
   7  chr7_31918299   Sample    A    G        0      0        2 
   7  chr7_31920892     AAsi    C    T        0      0        2 
   7  chr7_31920892     AKia    C    T        0      0        2 
   7  chr7_31920892     AOna    C    T        0      0        2 
   7  chr7_31920892     ASom    C    T        0      0        2 
   7  chr7_31920892     HCab    C    T        1      2        2 
   7  chr7_31920892     HPrz    C    T        1      2        2 
   7  chr7_31920892     ZBoe    C    T        0      0        2 
   7  chr7_31920892     ZGre    C    T        0      0        2 
   7  chr7_31920892     ZHar    C    T        0      0        2 
   7  chr7_31920892   Sample    C    T        0      0        2 
   7  chr7_31921915     AAsi    T    C        0      0        2 
   7  chr7_31921915     AKia    T    C        0      0        2 
   7  chr7_31921915     AOna    T    C        0      0        2 
   7  chr7_31921915     ASom    T    C        0      0        2 
   7  chr7_31921915     HCab    T    C        1      2        2 
   7  chr7_31921915     HPrz    T    C        1      2        2 
   7  chr7_31921915     ZBoe    T    C        0      0        2 
   7  chr7_31921915     ZGre    T    C        0      0        2 
   7  chr7_31921915     ZHar    T    C        0      0        2 
   7  chr7_31921915   Sample    T    C        0      0        2 
   7  chr7_31922645     AAsi    T    C        0      0        2 
   7  chr7_31922645     AKia    T    C        0      0        2 
   7  chr7_31922645     AOna    T    C        0      0        2 
   7  chr7_31922645     ASom    T    C        0      0        2 
   7  chr7_31922645     HCab    T    C        0      0        2 
   7  chr7_31922645     HPrz    T    C        0      0        2 
   7  chr7_31922645     ZBoe    T    C        0      0        2 
   7  chr7_31922645     ZGre    T    C      0.5      1        2 
   7  chr7_31922645     ZHar    T    C        0      0        2 
   7  chr7_31922645   Sample    T    C        0      0        2 
   7  chr7_31931987     AAsi    T    G        1      2        2 
   7  chr7_31931987     AKia    T    G        0      0        2 
   7  chr7_31931987     AOna    T    G        0      0        2 
   7  chr7_31931987     ASom    T    G        1      2        2 
   7  chr7_31931987     HCab    T    G        0      0        2 
   7  chr7_31931987     HPrz    T    G        0      0        2 
   7  chr7_31931987     ZBoe    T    G        0      0        2 
   7  chr7_31931987     ZGre    T    G        0      0        2 
   7  chr7_31931987     ZHar    T    G        0      0        2 
   7  chr7_31931987   Sample    T    G        1      2        2 
   7  chr7_31936401     AAsi    C    T        1      2        2 
   7  chr7_31936401     AKia    C    T        0      0        2 
   7  chr7_31936401     AOna    C    T        0      0        2 
   7  chr7_31936401     ASom    C    T        1      2        2 
   7  chr7_31936401     HCab    C    T        0      0        2 
   7  chr7_31936401     HPrz    C    T        0      0        2 
   7  chr7_31936401     ZBoe    C    T        0      0        2 
   7  chr7_31936401     ZGre    C    T        0      0        2 
   7  chr7_31936401     ZHar    C    T        0      0        2 
   7  chr7_31936401   Sample    C    T        1      2        2 
   7  chr7_31936570     AAsi    C    A        0      0        2 
   7  chr7_31936570     AKia    C    A        0      0        2 
   7  chr7_31936570     AOna    C    A        0      0        2 
   7  chr7_31936570     ASom    C    A        0      0        2 
   7  chr7_31936570     HCab    C    A        0      0        2 
   7  chr7_31936570     HPrz    C    A        0      0        2 
   7  chr7_31936570     ZBoe    C    A        0      0        2 
   7  chr7_31936570     ZGre    C    A        0      0        2 
   7  chr7_31936570     ZHar    C    A        1      2        2 
   7  chr7_31936570   Sample    C    A        0      0        2 
   7  chr7_31939188     AAsi    C    G        0      0        2 
   7  chr7_31939188     AKia    C    G        0      0        2 
   7  chr7_31939188     AOna    C    G        0      0        2 
   7  chr7_31939188     ASom    C    G        0      0        2 
   7  chr7_31939188     HCab    C    G        0      0        2 
   7  chr7_31939188     HPrz    C    G        0      0        2 
   7  chr7_31939188     ZBoe    C    G      0.5      1        2 
   7  chr7_31939188     ZGre    C    G        0      0        2 
   7  chr7_31939188     ZHar    C    G        0      0        2 
   7  chr7_31939188   Sample    C    G        0      0        2 
   7  chr7_31962342     AAsi    A    G        0      0        2 
   7  chr7_31962342     AKia    A    G        1      2        2 
   7  chr7_31962342     AOna    A    G        1      2        2 
   7  chr7_31962342     ASom    A    G        0      0        2 
   7  chr7_31962342     HCab    A    G        0      0        2 
   7  chr7_31962342     HPrz    A    G        0      0        2 
   7  chr7_31962342     ZBoe    A    G        0      0        2 
   7  chr7_31962342     ZGre    A    G        0      0        2 
   7  chr7_31962342     ZHar    A    G        0      0        2 
   7  chr7_31962342   Sample    A    G        0      0        2 
   7  chr7_31962754     AAsi    G    C        1      2        2 
   7  chr7_31962754     AKia    G    C        0      0        2 
   7  chr7_31962754     AOna    G    C        0      0        2 
   7  chr7_31962754     ASom    G    C        1      2        2 
   7  chr7_31962754     HCab    G    C        1      2        2 
   7  chr7_31962754     HPrz    G    C        1      2        2 
   7  chr7_31962754     ZBoe    G    C        0      0        2 
   7  chr7_31962754     ZGre    G    C        0      0        2 
   7  chr7_31962754     ZHar    G    C        0      0        2 
   7  chr7_31962754   Sample    G    C        1      2        2 
   7  chr7_31975973     AAsi    C    A        0      0        2 
   7  chr7_31975973     AKia    C    A        0      0        2 
   7  chr7_31975973     AOna    C    A        0      0        2 
   7  chr7_31975973     ASom    C    A        0      0        2 
   7  chr7_31975973     HCab    C    A        1      2        2 
   7  chr7_31975973     HPrz    C    A        1      2        2 
   7  chr7_31975973     ZBoe    C    A        0      0        2 
   7  chr7_31975973     ZGre    C    A        0      0        2 
   7  chr7_31975973     ZHar    C    A        0      0        2 
   7  chr7_31975973   Sample    C    A        0      0        2 
   7  chr7_31980377     AAsi    G    A        0      0        2 
   7  chr7_31980377     AKia    G    A        0      0        2 
   7  chr7_31980377     AOna    G    A        0      0        2 
   7  chr7_31980377     ASom    G    A        0      0        2 
   7  chr7_31980377     HCab    G    A        0      0        2 
   7  chr7_31980377     HPrz    G    A      0.5      1        2 
   7  chr7_31980377     ZBoe    G    A        0      0        2 
   7  chr7_31980377     ZGre    G    A        0      0        2 
   7  chr7_31980377     ZHar    G    A        0      0        2 
   7  chr7_31980377   Sample    G    A        0      0        2 
   7  chr7_31984919     AAsi    G    A        0      0        2 
   7  chr7_31984919     AKia    G    A        0      0        2 
   7  chr7_31984919     AOna    G    A        0      0        2 
   7  chr7_31984919     ASom    G    A        0      0        2 
   7  chr7_31984919     HCab    G    A        1      2        2 
   7  chr7_31984919     HPrz    G    A        1      2        2 
   7  chr7_31984919     ZBoe    G    A        0      0        2 
   7  chr7_31984919     ZGre    G    A        0      0        2 
   7  chr7_31984919     ZHar    G    A        0      0        2 
   7  chr7_31984919   Sample    G    A        0      0        2 
   7  chr7_31985448     AAsi    G    A        0      0        2 
   7  chr7_31985448     AKia    G    A        0      0        2 
   7  chr7_31985448     AOna    G    A        0      0        2 
   7  chr7_31985448     ASom    G    A        0      0        2 
   7  chr7_31985448     HCab    G    A        0      0        2 
   7  chr7_31985448     HPrz    G    A        0      0        2 
   7  chr7_31985448     ZBoe    G    A        0      0        2 
   7  chr7_31985448     ZGre    G    A      0.5      1        2 
   7  chr7_31985448     ZHar    G    A        0      0        2 
   7  chr7_31985448   Sample    G    A        0      0        2 
   7  chr7_31990037     AAsi    C    T        0      0        2 
   7  chr7_31990037     AKia    C    T        0      0        2 
   7  chr7_31990037     AOna    C    T        0      0        2 
   7  chr7_31990037     ASom    C    T        0      0        2 
   7  chr7_31990037     HCab    C    T        1      2        2 
   7  chr7_31990037     HPrz    C    T        1      2        2 
   7  chr7_31990037     ZBoe    C    T        0      0        2 
   7  chr7_31990037     ZGre    C    T        0      0        2 
   7  chr7_31990037     ZHar    C    T        0      0        2 
   7  chr7_31990037   Sample    C    T        0      0        2 
   7  chr7_32002757     AAsi    G    C        0      0        2 
   7  chr7_32002757     AKia    G    C        0      0        2 
   7  chr7_32002757     AOna    G    C        0      0        2 
   7  chr7_32002757     ASom    G    C        0      0        2 
   7  chr7_32002757     HCab    G    C      0.5      1        2 
   7  chr7_32002757     HPrz    G    C        0      0        2 
   7  chr7_32002757     ZBoe    G    C        0      0        2 
   7  chr7_32002757     ZGre    G    C        0      0        2 
   7  chr7_32002757     ZHar    G    C        0      0        2 
   7  chr7_32002757   Sample    G    C        0      0        2 
   7  chr7_32007214     AAsi    C    T        0      0        2 
   7  chr7_32007214     AKia    C    T        1      2        2 
   7  chr7_32007214     AOna    C    T        1      2        2 
   7  chr7_32007214     ASom    C    T        0      0        2 
   7  chr7_32007214     HCab    C    T        0      0        2 
   7  chr7_32007214     HPrz    C    T        0      0        2 
   7  chr7_32007214     ZBoe    C    T        0      0        2 
   7  chr7_32007214     ZGre    C    T        0      0        2 
   7  chr7_32007214     ZHar    C    T        0      0        2 
   7  chr7_32007214   Sample    C    T        0      0        2 
   7  chr7_32007535     AAsi    G    A        0      0        2 
   7  chr7_32007535     AKia    G    A        1      2        2 
   7  chr7_32007535     AOna    G    A        1      2        2 
   7  chr7_32007535     ASom    G    A        0      0        2 
   7  chr7_32007535     HCab    G    A        1      2        2 
   7  chr7_32007535     HPrz    G    A        1      2        2 
   7  chr7_32007535     ZBoe    G    A        0      0        2 
   7  chr7_32007535     ZGre    G    A        0      0        2 
   7  chr7_32007535     ZHar    G    A        0      0        2 
   7  chr7_32007535   Sample    G    A        0      0        2 
   7  chr7_32007848     AAsi    G    C        0      0        2 
   7  chr7_32007848     AKia    G    C        0      0        2 
   7  chr7_32007848     AOna    G    C        0      0        2 
   7  chr7_32007848     ASom    G    C        0      0        2 
   7  chr7_32007848     HCab    G    C        1      2        2 
   7  chr7_32007848     HPrz    G    C        1      2        2 
   7  chr7_32007848     ZBoe    G    C        0      0        2 
   7  chr7_32007848     ZGre    G    C        0      0        2 
   7  chr7_32007848     ZHar    G    C        0      0        2 
   7  chr7_32007848   Sample    G    C        0      0        2 
   7  chr7_32009471     AAsi    C    T        0      0        2 
   7  chr7_32009471     AKia    C    T        0      0        2 
   7  chr7_32009471     AOna    C    T        0      0        2 
   7  chr7_32009471     ASom    C    T        0      0        2 
   7  chr7_32009471     HCab    C    T        0      0        2 
   7  chr7_32009471     HPrz    C    T        0      0        2 
   7  chr7_32009471     ZBoe    C    T        0      0        2 
   7  chr7_32009471     ZGre    C    T        1      2        2 
   7  chr7_32009471     ZHar    C    T        0      0        2 
   7  chr7_32009471   Sample    C    T        0      0        2 
   7  chr7_32010281     AAsi    C    G        1      2        2 
   7  chr7_32010281     AKia    C    G        0      0        2 
   7  chr7_32010281     AOna    C    G        0      0        2 
   7  chr7_32010281     ASom    C    G        1      2        2 
   7  chr7_32010281     HCab    C    G        0      0        2 
   7  chr7_32010281     HPrz    C    G        0      0        2 
   7  chr7_32010281     ZBoe    C    G        0      0        2 
   7  chr7_32010281     ZGre    C    G        0      0        2 
   7  chr7_32010281     ZHar    C    G        0      0        2 
   7  chr7_32010281   Sample    C    G        1      2        2 
   7  chr7_32011217     AAsi    T    G        0      0        2 
   7  chr7_32011217     AKia    T    G        0      0        2 
   7  chr7_32011217     AOna    T    G        0      0        2 
   7  chr7_32011217     ASom    T    G        0      0        2 
   7  chr7_32011217     HCab    T    G        0      0        2 
   7  chr7_32011217     HPrz    T    G        0      0        2 
   7  chr7_32011217     ZBoe    T    G        0      0        2 
   7  chr7_32011217     ZGre    T    G        0      0        2 
   7  chr7_32011217     ZHar    T    G      0.5      1        2 
   7  chr7_32011217   Sample    T    G        0      0        2 
   7  chr7_32013988     AAsi    T    C        0      0        2 
   7  chr7_32013988     AKia    T    C        0      0        2 
   7  chr7_32013988     AOna    T    C      0.5      1        2 
   7  chr7_32013988     ASom    T    C        0      0        2 
   7  chr7_32013988     HCab    T    C        0      0        2 
   7  chr7_32013988     HPrz    T    C        0      0        2 
   7  chr7_32013988     ZBoe    T    C        0      0        2 
   7  chr7_32013988     ZGre    T    C        0      0        2 
   7  chr7_32013988     ZHar    T    C        0      0        2 
   7  chr7_32013988   Sample    T    C        0      0        2 
   7  chr7_32018184     AAsi    C    A        0      0        2 
   7  chr7_32018184     AKia    C    A        0      0        2 
   7  chr7_32018184     AOna    C    A        0      0        2 
   7  chr7_32018184     ASom    C    A        0      0        2 
   7  chr7_32018184     HCab    C    A        0      0        2 
   7  chr7_32018184     HPrz    C    A        0      0        2 
   7  chr7_32018184     ZBoe    C    A        0      0        2 
   7  chr7_32018184     ZGre    C    A        0      0        2 
   7  chr7_32018184     ZHar    C    A        1      2        2 
   7  chr7_32018184   Sample    C    A        0      0        2 
   7  chr7_32042730     AAsi    G    A        0      0        2 
   7  chr7_32042730     AKia    G    A        0      0        2 
   7  chr7_32042730     AOna    G    A        0      0        2 
   7  chr7_32042730     ASom    G    A        0      0        2 
   7  chr7_32042730     HCab    G    A        0      0        2 
   7  chr7_32042730     HPrz    G    A        0      0        2 
   7  chr7_32042730     ZBoe    G    A      0.5      1        2 
   7  chr7_32042730     ZGre    G    A        0      0        2 
   7  chr7_32042730     ZHar    G    A        0      0        2 
   7  chr7_32042730   Sample    G    A        0      0        2 
   7  chr7_32045334     AAsi    T    C        0      0        2 
   7  chr7_32045334     AKia    T    C        0      0        2 
   7  chr7_32045334     AOna    T    C        0      0        2 
   7  chr7_32045334     ASom    T    C        0      0        2 
   7  chr7_32045334     HCab    T    C        1      2        2 
   7  chr7_32045334     HPrz    T    C      0.5      1        2 
   7  chr7_32045334     ZBoe    T    C      0.5      1        2 
   7  chr7_32045334     ZGre    T    C        0      0        2 
   7  chr7_32045334     ZHar    T    C        0      0        2 
   7  chr7_32045334   Sample    T    C        0      0        2 
   7  chr7_32049875     AAsi    C    T        0      0        2 
   7  chr7_32049875     AKia    C    T        0      0        2 
   7  chr7_32049875     AOna    C    T        0      0        2 
   7  chr7_32049875     ASom    C    T      0.5      1        2 
   7  chr7_32049875     HCab    C    T        0      0        2 
   7  chr7_32049875     HPrz    C    T        0      0        2 
   7  chr7_32049875     ZBoe    C    T        0      0        2 
   7  chr7_32049875     ZGre    C    T        0      0        2 
   7  chr7_32049875     ZHar    C    T        0      0        2 
   7  chr7_32049875   Sample    C    T        0      0        2 
   7  chr7_32058393     AAsi    A    G        0      0        2 
   7  chr7_32058393     AKia    A    G        0      0        2 
   7  chr7_32058393     AOna    A    G        0      0        2 
   7  chr7_32058393     ASom    A    G        0      0        2 
   7  chr7_32058393     HCab    A    G        0      0        2 
   7  chr7_32058393     HPrz    A    G      0.5      1        2 
   7  chr7_32058393     ZBoe    A    G        0      0        2 
   7  chr7_32058393     ZGre    A    G        0      0        2 
   7  chr7_32058393     ZHar    A    G        0      0        2 
   7  chr7_32058393   Sample    A    G        0      0        2 
   7  chr7_32061441     AAsi    A    G        1      2        2 
   7  chr7_32061441     AKia    A    G        0      0        2 
   7  chr7_32061441     AOna    A    G        0      0        2 
   7  chr7_32061441     ASom    A    G        0      0        2 
   7  chr7_32061441     HCab    A    G        0      0        2 
   7  chr7_32061441     HPrz    A    G        0      0        2 
   7  chr7_32061441     ZBoe    A    G        0      0        2 
   7  chr7_32061441     ZGre    A    G      0.5      1        2 
   7  chr7_32061441     ZHar    A    G        0      0        2 
   7  chr7_32061441   Sample    A    G        1      2        2 
   7  chr7_32069354     AAsi    T    C        0      0        2 
   7  chr7_32069354     AKia    T    C        0      0        2 
   7  chr7_32069354     AOna    T    C        0      0        2 
   7  chr7_32069354     ASom    T    C        0      0        2 
   7  chr7_32069354     HCab    T    C      0.5      1        2 
   7  chr7_32069354     HPrz    T    C        1      2        2 
   7  chr7_32069354     ZBoe    T    C        0      0        2 
   7  chr7_32069354     ZGre    T    C        0      0        2 
   7  chr7_32069354     ZHar    T    C        0      0        2 
   7  chr7_32069354   Sample    T    C        0      0        2 
   7  chr7_32070249     AAsi    G    T        0      0        2 
   7  chr7_32070249     AKia    G    T        1      2        2 
   7  chr7_32070249     AOna    G    T        1      2        2 
   7  chr7_32070249     ASom    G    T        0      0        2 
   7  chr7_32070249     HCab    G    T        0      0        2 
   7  chr7_32070249     HPrz    G    T        0      0        2 
   7  chr7_32070249     ZBoe    G    T        0      0        2 
   7  chr7_32070249     ZGre    G    T        0      0        2 
   7  chr7_32070249     ZHar    G    T        0      0        2 
   7  chr7_32070249   Sample    G    T        0      0        2 
   7  chr7_32070461     AAsi    A    G        1      2        2 
   7  chr7_32070461     AKia    A    G        0      0        2 
   7  chr7_32070461     AOna    A    G        0      0        2 
   7  chr7_32070461     ASom    A    G        0      0        2 
   7  chr7_32070461     HCab    A    G        1      2        2 
   7  chr7_32070461     HPrz    A    G        1      2        2 
   7  chr7_32070461     ZBoe    A    G        0      0        2 
   7  chr7_32070461     ZGre    A    G        0      0        2 
   7  chr7_32070461     ZHar    A    G        0      0        2 
   7  chr7_32070461   Sample    A    G        1      2        2 
   7  chr7_32075422     AAsi    G    A        0      0        2 
   7  chr7_32075422     AKia    G    A        0      0        2 
   7  chr7_32075422     AOna    G    A        0      0        2 
   7  chr7_32075422     ASom    G    A        0      0        2 
   7  chr7_32075422     HCab    G    A        0      0        2 
   7  chr7_32075422     HPrz    G    A        0      0        2 
   7  chr7_32075422     ZBoe    G    A        0      0        2 
   7  chr7_32075422     ZGre    G    A      0.5      1        2 
   7  chr7_32075422     ZHar    G    A        0      0        2 
   7  chr7_32075422   Sample    G    A        0      0        2 
   7  chr7_32085186     AAsi    A    G        0      0        2 
   7  chr7_32085186     AKia    A    G        0      0        2 
   7  chr7_32085186     AOna    A    G        0      0        2 
   7  chr7_32085186     ASom    A    G        0      0        2 
   7  chr7_32085186     HCab    A    G        1      2        2 
   7  chr7_32085186     HPrz    A    G        1      2        2 
   7  chr7_32085186     ZBoe    A    G        0      0        2 
   7  chr7_32085186     ZGre    A    G        0      0        2 
   7  chr7_32085186     ZHar    A    G        0      0        2 
   7  chr7_32085186   Sample    A    G        0      0        2 
   7  chr7_32091076     AAsi    A    C        0      0        2 
   7  chr7_32091076     AKia    A    C        0      0        2 
   7  chr7_32091076     AOna    A    C        0      0        2 
   7  chr7_32091076     ASom    A    C        0      0        2 
   7  chr7_32091076     HCab    A    C      0.5      1        2 
   7  chr7_32091076     HPrz    A    C        0      0        2 
   7  chr7_32091076     ZBoe    A    C        0      0        2 
   7  chr7_32091076     ZGre    A    C        0      0        2 
   7  chr7_32091076     ZHar    A    C        0      0        2 
   7  chr7_32091076   Sample    A    C        0      0        2 
   7  chr7_32093845     AAsi    C    T        0      0        2 
   7  chr7_32093845     AKia    C    T        0      0        2 
   7  chr7_32093845     AOna    C    T        0      0        2 
   7  chr7_32093845     ASom    C    T        0      0        2 
   7  chr7_32093845     HCab    C    T      0.5      1        2 
   7  chr7_32093845     HPrz    C    T        0      0        2 
   7  chr7_32093845     ZBoe    C    T        0      0        2 
   7  chr7_32093845     ZGre    C    T        0      0        2 
   7  chr7_32093845     ZHar    C    T        0      0        2 
   7  chr7_32093845   Sample    C    T        0      0        2 
   7  chr7_32095516     AAsi    G    C        0      0        2 
   7  chr7_32095516     AKia    G    C        0      0        2 
   7  chr7_32095516     AOna    G    C        0      0        2 
   7  chr7_32095516     ASom    G    C        0      0        2 
   7  chr7_32095516     HCab    G    C        0      0        2 
   7  chr7_32095516     HPrz    G    C        0      0        2 
   7  chr7_32095516     ZBoe    G    C        1      2        2 
   7  chr7_32095516     ZGre    G    C        0      0        2 
   7  chr7_32095516     ZHar    G    C        0      0        2 
   7  chr7_32095516   Sample    G    C        0      0        2 
   7  chr7_32101835     AAsi    C    T        0      0        2 
   7  chr7_32101835     AKia    C    T        0      0        2 
   7  chr7_32101835     AOna    C    T        0      0        2 
   7  chr7_32101835     ASom    C    T        0      0        2 
   7  chr7_32101835     HCab    C    T        0      0        2 
   7  chr7_32101835     HPrz    C    T      0.5      1        2 
   7  chr7_32101835     ZBoe    C    T        0      0        2 
   7  chr7_32101835     ZGre    C    T        0      0        2 
   7  chr7_32101835     ZHar    C    T        0      0        2 
   7  chr7_32101835   Sample    C    T        0      0        2 
   7  chr7_32108378     AAsi    C    G        0      0        2 
   7  chr7_32108378     AKia    C    G        0      0        2 
   7  chr7_32108378     AOna    C    G        0      0        2 
   7  chr7_32108378     ASom    C    G        0      0        2 
   7  chr7_32108378     HCab    C    G        0      0        2 
   7  chr7_32108378     HPrz    C    G      0.5      1        2 
   7  chr7_32108378     ZBoe    C    G        0      0        2 
   7  chr7_32108378     ZGre    C    G        0      0        2 
   7  chr7_32108378     ZHar    C    G        0      0        2 
   7  chr7_32108378   Sample    C    G        0      0        2 
   7  chr7_32123071     AAsi    T    C        0      0        2 
   7  chr7_32123071     AKia    T    C        0      0        2 
   7  chr7_32123071     AOna    T    C      0.5      1        2 
   7  chr7_32123071     ASom    T    C        0      0        2 
   7  chr7_32123071     HCab    T    C      0.5      1        2 
   7  chr7_32123071     HPrz    T    C      0.5      1        2 
   7  chr7_32123071     ZBoe    T    C        0      0        2 
   7  chr7_32123071     ZGre    T    C        0      0        2 
   7  chr7_32123071     ZHar    T    C        0      0        2 
   7  chr7_32123071   Sample    T    C        0      0        2 
   7  chr7_32123840     AAsi    G    C        0      0        2 
   7  chr7_32123840     AKia    G    C        0      0        2 
   7  chr7_32123840     AOna    G    C        0      0        2 
   7  chr7_32123840     ASom    G    C        0      0        2 
   7  chr7_32123840     HCab    G    C        0      0        2 
   7  chr7_32123840     HPrz    G    C        0      0        2 
   7  chr7_32123840     ZBoe    G    C        0      0        2 
   7  chr7_32123840     ZGre    G    C        0      0        2 
   7  chr7_32123840     ZHar    G    C      0.5      1        2 
   7  chr7_32123840   Sample    G    C        0      0        2 
   7  chr7_32128857     AAsi    T    C        0      0        2 
   7  chr7_32128857     AKia    T    C      0.5      1        2 
   7  chr7_32128857     AOna    T    C        1      2        2 
   7  chr7_32128857     ASom    T    C        0      0        2 
   7  chr7_32128857     HCab    T    C        0      0        2 
   7  chr7_32128857     HPrz    T    C        0      0        2 
   7  chr7_32128857     ZBoe    T    C        0      0        2 
   7  chr7_32128857     ZGre    T    C        0      0        2 
   7  chr7_32128857     ZHar    T    C        0      0        2 
   7  chr7_32128857   Sample    T    C        0      0        2 
   7  chr7_32130017     AAsi    C    G      0.5      1        2 
   7  chr7_32130017     AKia    C    G        0      0        2 
   7  chr7_32130017     AOna    C    G        0      0        2 
   7  chr7_32130017     ASom    C    G        0      0        2 
   7  chr7_32130017     HCab    C    G        0      0        2 
   7  chr7_32130017     HPrz    C    G        0      0        2 
   7  chr7_32130017     ZBoe    C    G        0      0        2 
   7  chr7_32130017     ZGre    C    G        0      0        2 
   7  chr7_32130017     ZHar    C    G        0      0        2 
   7  chr7_32130017   Sample    C    G        0      0        2 
   7  chr7_32137684     AAsi    G    C        0      0        2 
   7  chr7_32137684     AKia    G    C        0      0        2 
   7  chr7_32137684     AOna    G    C        0      0        2 
   7  chr7_32137684     ASom    G    C        0      0        2 
   7  chr7_32137684     HCab    G    C        0      0        2 
   7  chr7_32137684     HPrz    G    C      0.5      1        2 
   7  chr7_32137684     ZBoe    G    C        0      0        2 
   7  chr7_32137684     ZGre    G    C        0      0        2 
   7  chr7_32137684     ZHar    G    C        0      0        2 
   7  chr7_32137684   Sample    G    C        0      0        2 
   7  chr7_32139606     AAsi    T    C        0      0        2 
   7  chr7_32139606     AKia    T    C        0      0        2 
   7  chr7_32139606     AOna    T    C        0      0        2 
   7  chr7_32139606     ASom    T    C        0      0        2 
   7  chr7_32139606     HCab    T    C      0.5      1        2 
   7  chr7_32139606     HPrz    T    C        0      0        2 
   7  chr7_32139606     ZBoe    T    C        0      0        2 
   7  chr7_32139606     ZGre    T    C        0      0        2 
   7  chr7_32139606     ZHar    T    C        0      0        2 
   7  chr7_32139606   Sample    T    C        0      0        2 
   7  chr7_32139948     AAsi    C    T        0      0        2 
   7  chr7_32139948     AKia    C    T        0      0        2 
   7  chr7_32139948     AOna    C    T        0      0        2 
   7  chr7_32139948     ASom    C    T        0      0        2 
   7  chr7_32139948     HCab    C    T        0      0        2 
   7  chr7_32139948     HPrz    C    T        0      0        2 
   7  chr7_32139948     ZBoe    C    T      0.5      1        2 
   7  chr7_32139948     ZGre    C    T        0      0        2 
   7  chr7_32139948     ZHar    C    T        0      0        2 
   7  chr7_32139948   Sample    C    T        0      0        2 
   7  chr7_32140319     AAsi    A    G        0      0        2 
   7  chr7_32140319     AKia    A    G        0      0        2 
   7  chr7_32140319     AOna    A    G        0      0        2 
   7  chr7_32140319     ASom    A    G        0      0        2 
   7  chr7_32140319     HCab    A    G        0      0        2 
   7  chr7_32140319     HPrz    A    G      0.5      1        2 
   7  chr7_32140319     ZBoe    A    G        0      0        2 
   7  chr7_32140319     ZGre    A    G        0      0        2 
   7  chr7_32140319     ZHar    A    G        0      0        2 
   7  chr7_32140319   Sample    A    G        0      0        2 
   7  chr7_32140533     AAsi    T    C        0      0        2 
   7  chr7_32140533     AKia    T    C        0      0        2 
   7  chr7_32140533     AOna    T    C        0      0        2 
   7  chr7_32140533     ASom    T    C        0      0        2 
   7  chr7_32140533     HCab    T    C        0      0        2 
   7  chr7_32140533     HPrz    T    C        0      0        2 
   7  chr7_32140533     ZBoe    T    C        0      0        2 
   7  chr7_32140533     ZGre    T    C      0.5      1        2 
   7  chr7_32140533     ZHar    T    C        0      0        2 
   7  chr7_32140533   Sample    T    C        0      0        2 
   7  chr7_32144489     AAsi    C    T        0      0        2 
   7  chr7_32144489     AKia    C    T        0      0        2 
   7  chr7_32144489     AOna    C    T        0      0        2 
   7  chr7_32144489     ASom    C    T        0      0        2 
   7  chr7_32144489     HCab    C    T        1      2        2 
   7  chr7_32144489     HPrz    C    T        1      2        2 
   7  chr7_32144489     ZBoe    C    T        0      0        2 
   7  chr7_32144489     ZGre    C    T        0      0        2 
   7  chr7_32144489     ZHar    C    T        0      0        2 
   7  chr7_32144489   Sample    C    T        0      0        2 
   7  chr7_32150777     AAsi    T    C        0      0        2 
   7  chr7_32150777     AKia    T    C        0      0        2 
   7  chr7_32150777     AOna    T    C        0      0        2 
   7  chr7_32150777     ASom    T    C        0      0        2 
   7  chr7_32150777     HCab    T    C      0.5      1        2 
   7  chr7_32150777     HPrz    T    C        0      0        2 
   7  chr7_32150777     ZBoe    T    C        0      0        2 
   7  chr7_32150777     ZGre    T    C        0      0        2 
   7  chr7_32150777     ZHar    T    C        0      0        2 
   7  chr7_32150777   Sample    T    C        0      0        2 
   7  chr7_32154119     AAsi    T    C        0      0        2 
   7  chr7_32154119     AKia    T    C        0      0        2 
   7  chr7_32154119     AOna    T    C        0      0        2 
   7  chr7_32154119     ASom    T    C        0      0        2 
   7  chr7_32154119     HCab    T    C        0      0        2 
   7  chr7_32154119     HPrz    T    C        0      0        2 
   7  chr7_32154119     ZBoe    T    C        0      0        2 
   7  chr7_32154119     ZGre    T    C      0.5      1        2 
   7  chr7_32154119     ZHar    T    C        0      0        2 
   7  chr7_32154119   Sample    T    C        0      0        2 
   7  chr7_32156632     AAsi    C    T        0      0        2 
   7  chr7_32156632     AKia    C    T        1      2        2 
   7  chr7_32156632     AOna    C    T        1      2        2 
   7  chr7_32156632     ASom    C    T        0      0        2 
   7  chr7_32156632     HCab    C    T        0      0        2 
   7  chr7_32156632     HPrz    C    T        0      0        2 
   7  chr7_32156632     ZBoe    C    T        0      0        2 
   7  chr7_32156632     ZGre    C    T        0      0        2 
   7  chr7_32156632     ZHar    C    T        0      0        2 
   7  chr7_32156632   Sample    C    T        0      0        2 
   7  chr7_32160722     AAsi    C    T        0      0        2 
   7  chr7_32160722     AKia    C    T        0      0        2 
   7  chr7_32160722     AOna    C    T        0      0        2 
   7  chr7_32160722     ASom    C    T        0      0        2 
   7  chr7_32160722     HCab    C    T        0      0        2 
   7  chr7_32160722     HPrz    C    T      0.5      1        2 
   7  chr7_32160722     ZBoe    C    T        0      0        2 
   7  chr7_32160722     ZGre    C    T        0      0        2 
   7  chr7_32160722     ZHar    C    T        0      0        2 
   7  chr7_32160722   Sample    C    T        0      0        2 
   7  chr7_32165829     AAsi    C    G        0      0        2 
   7  chr7_32165829     AKia    C    G        0      0        2 
   7  chr7_32165829     AOna    C    G        0      0        2 
   7  chr7_32165829     ASom    C    G        0      0        2 
   7  chr7_32165829     HCab    C    G      0.5      1        2 
   7  chr7_32165829     HPrz    C    G      0.5      1        2 
   7  chr7_32165829     ZBoe    C    G        0      0        2 
   7  chr7_32165829     ZGre    C    G        0      0        2 
   7  chr7_32165829     ZHar    C    G        0      0        2 
   7  chr7_32165829   Sample    C    G        0      0        2 
   7  chr7_32165874     AAsi    T    C        0      0        2 
   7  chr7_32165874     AKia    T    C        0      0        2 
   7  chr7_32165874     AOna    T    C        0      0        2 
   7  chr7_32165874     ASom    T    C        0      0        2 
   7  chr7_32165874     HCab    T    C      0.5      1        2 
   7  chr7_32165874     HPrz    T    C      0.5      1        2 
   7  chr7_32165874     ZBoe    T    C        0      0        2 
   7  chr7_32165874     ZGre    T    C        0      0        2 
   7  chr7_32165874     ZHar    T    C        0      0        2 
   7  chr7_32165874   Sample    T    C        0      0        2 
   7  chr7_32166891     AAsi    A    T        0      0        2 
   7  chr7_32166891     AKia    A    T        0      0        2 
   7  chr7_32166891     AOna    A    T        0      0        2 
   7  chr7_32166891     ASom    A    T        0      0        2 
   7  chr7_32166891     HCab    A    T      0.5      1        2 
   7  chr7_32166891     HPrz    A    T      0.5      1        2 
   7  chr7_32166891     ZBoe    A    T        0      0        2 
   7  chr7_32166891     ZGre    A    T        0      0        2 
   7  chr7_32166891     ZHar    A    T        0      0        2 
   7  chr7_32166891   Sample    A    T        0      0        2 
   7  chr7_32169534     AAsi    C    T        0      0        2 
   7  chr7_32169534     AKia    C    T        0      0        2 
   7  chr7_32169534     AOna    C    T        0      0        2 
   7  chr7_32169534     ASom    C    T        0      0        2 
   7  chr7_32169534     HCab    C    T      0.5      1        2 
   7  chr7_32169534     HPrz    C    T      0.5      1        2 
   7  chr7_32169534     ZBoe    C    T        0      0        2 
   7  chr7_32169534     ZGre    C    T        0      0        2 
   7  chr7_32169534     ZHar    C    T        0      0        2 
   7  chr7_32169534   Sample    C    T        0      0        2 
   7  chr7_32169643     AAsi    C    G        0      0        2 
   7  chr7_32169643     AKia    C    G        0      0        2 
   7  chr7_32169643     AOna    C    G        0      0        2 
   7  chr7_32169643     ASom    C    G        0      0        2 
   7  chr7_32169643     HCab    C    G      0.5      1        2 
   7  chr7_32169643     HPrz    C    G      0.5      1        2 
   7  chr7_32169643     ZBoe    C    G        0      0        2 
   7  chr7_32169643     ZGre    C    G        0      0        2 
   7  chr7_32169643     ZHar    C    G        0      0        2 
   7  chr7_32169643   Sample    C    G        0      0        2 
   7  chr7_32171380     AAsi    A    G        0      0        2 
   7  chr7_32171380     AKia    A    G        0      0        2 
   7  chr7_32171380     AOna    A    G        0      0        2 
   7  chr7_32171380     ASom    A    G        0      0        2 
   7  chr7_32171380     HCab    A    G        0      0        2 
   7  chr7_32171380     HPrz    A    G      0.5      1        2 
   7  chr7_32171380     ZBoe    A    G        0      0        2 
   7  chr7_32171380     ZGre    A    G        0      0        2 
   7  chr7_32171380     ZHar    A    G        0      0        2 
   7  chr7_32171380   Sample    A    G        0      0        2 
   7  chr7_32172930     AAsi    T    C        0      0        2 
   7  chr7_32172930     AKia    T    C        0      0        2 
   7  chr7_32172930     AOna    T    C        0      0        2 
   7  chr7_32172930     ASom    T    C        0      0        2 
   7  chr7_32172930     HCab    T    C        0      0        2 
   7  chr7_32172930     HPrz    T    C        0      0        2 
   7  chr7_32172930     ZBoe    T    C        0      0        2 
   7  chr7_32172930     ZGre    T    C      0.5      1        2 
   7  chr7_32172930     ZHar    T    C        0      0        2 
   7  chr7_32172930   Sample    T    C        0      0        2 
   7  chr7_32175287     AAsi    A    G      0.5      1        2 
   7  chr7_32175287     AKia    A    G        0      0        2 
   7  chr7_32175287     AOna    A    G        0      0        2 
   7  chr7_32175287     ASom    A    G        0      0        2 
   7  chr7_32175287     HCab    A    G        0      0        2 
   7  chr7_32175287     HPrz    A    G        0      0        2 
   7  chr7_32175287     ZBoe    A    G        0      0        2 
   7  chr7_32175287     ZGre    A    G        0      0        2 
   7  chr7_32175287     ZHar    A    G        0      0        2 
   7  chr7_32175287   Sample    A    G        0      0        2 
   7  chr7_32176599     AAsi    C    G        0      0        2 
   7  chr7_32176599     AKia    C    G        0      0        2 
   7  chr7_32176599     AOna    C    G        0      0        2 
   7  chr7_32176599     ASom    C    G        0      0        2 
   7  chr7_32176599     HCab    C    G        0      0        2 
   7  chr7_32176599     HPrz    C    G        0      0        2 
   7  chr7_32176599     ZBoe    C    G        0      0        2 
   7  chr7_32176599     ZGre    C    G        0      0        2 
   7  chr7_32176599     ZHar    C    G      0.5      1        2 
   7  chr7_32176599   Sample    C    G        0      0        2 
   7  chr7_32190542     AAsi    A    C        0      0        2 
   7  chr7_32190542     AKia    A    C        1      2        2 
   7  chr7_32190542     AOna    A    C        1      2        2 
   7  chr7_32190542     ASom    A    C        0      0        2 
   7  chr7_32190542     HCab    A    C        1      2        2 
   7  chr7_32190542     HPrz    A    C        1      2        2 
   7  chr7_32190542     ZBoe    A    C        0      0        2 
   7  chr7_32190542     ZGre    A    C        0      0        2 
   7  chr7_32190542     ZHar    A    C        0      0        2 
   7  chr7_32190542   Sample    A    C        0      0        2 
   7  chr7_32192154     AAsi    T    C        0      0        2 
   7  chr7_32192154     AKia    T    C        0      0        2 
   7  chr7_32192154     AOna    T    C        0      0        2 
   7  chr7_32192154     ASom    T    C        0      0        2 
   7  chr7_32192154     HCab    T    C        0      0        2 
   7  chr7_32192154     HPrz    T    C        0      0        2 
   7  chr7_32192154     ZBoe    T    C        0      0        2 
   7  chr7_32192154     ZGre    T    C      0.5      1        2 
   7  chr7_32192154     ZHar    T    C        0      0        2 
   7  chr7_32192154   Sample    T    C        0      0        2 
   7  chr7_32194812     AAsi    G    A        0      0        2 
   7  chr7_32194812     AKia    G    A        0      0        2 
   7  chr7_32194812     AOna    G    A        0      0        2 
   7  chr7_32194812     ASom    G    A        0      0        2 
   7  chr7_32194812     HCab    G    A        0      0        2 
   7  chr7_32194812     HPrz    G    A        0      0        2 
   7  chr7_32194812     ZBoe    G    A        0      0        2 
   7  chr7_32194812     ZGre    G    A      0.5      1        2 
   7  chr7_32194812     ZHar    G    A        0      0        2 
   7  chr7_32194812   Sample    G    A        0      0        2 
   7  chr7_32195761     AAsi    G    A        0      0        2 
   7  chr7_32195761     AKia    G    A        0      0        2 
   7  chr7_32195761     AOna    G    A        0      0        2 
   7  chr7_32195761     ASom    G    A        0      0        2 
   7  chr7_32195761     HCab    G    A        0      0        2 
   7  chr7_32195761     HPrz    G    A        0      0        2 
   7  chr7_32195761     ZBoe    G    A      0.5      1        2 
   7  chr7_32195761     ZGre    G    A        0      0        2 
   7  chr7_32195761     ZHar    G    A        0      0        2 
   7  chr7_32195761   Sample    G    A        0      0        2 
   7  chr7_32197726     AAsi    A    G        0      0        2 
   7  chr7_32197726     AKia    A    G        0      0        2 
   7  chr7_32197726     AOna    A    G        0      0        2 
   7  chr7_32197726     ASom    A    G        0      0        2 
   7  chr7_32197726     HCab    A    G      0.5      1        2 
   7  chr7_32197726     HPrz    A    G      0.5      1        2 
   7  chr7_32197726     ZBoe    A    G        0      0        2 
   7  chr7_32197726     ZGre    A    G        0      0        2 
   7  chr7_32197726     ZHar    A    G        0      0        2 
   7  chr7_32197726   Sample    A    G        0      0        2 
   7  chr7_32202079     AAsi    A    T        0      0        2 
   7  chr7_32202079     AKia    A    T        0      0        2 
   7  chr7_32202079     AOna    A    T        0      0        2 
   7  chr7_32202079     ASom    A    T        0      0        2 
   7  chr7_32202079     HCab    A    T        0      0        2 
   7  chr7_32202079     HPrz    A    T        0      0        2 
   7  chr7_32202079     ZBoe    A    T      0.5      1        2 
   7  chr7_32202079     ZGre    A    T        0      0        2 
   7  chr7_32202079     ZHar    A    T        0      0        2 
   7  chr7_32202079   Sample    A    T        0      0        2 
   7  chr7_32204385     AAsi    T    C        0      0        2 
   7  chr7_32204385     AKia    T    C        0      0        2 
   7  chr7_32204385     AOna    T    C        0      0        2 
   7  chr7_32204385     ASom    T    C        1      2        2 
   7  chr7_32204385     HCab    T    C        0      0        2 
   7  chr7_32204385     HPrz    T    C        0      0        2 
   7  chr7_32204385     ZBoe    T    C        0      0        2 
   7  chr7_32204385     ZGre    T    C        0      0        2 
   7  chr7_32204385     ZHar    T    C        0      0        2 
   7  chr7_32204385   Sample    T    C        0      0        2 
   7  chr7_32209207     AAsi    T    C        1      2        2 
   7  chr7_32209207     AKia    T    C        0      0        2 
   7  chr7_32209207     AOna    T    C        0      0        2 
   7  chr7_32209207     ASom    T    C        1      2        2 
   7  chr7_32209207     HCab    T    C        0      0        2 
   7  chr7_32209207     HPrz    T    C        0      0        2 
   7  chr7_32209207     ZBoe    T    C        0      0        2 
   7  chr7_32209207     ZGre    T    C        0      0        2 
   7  chr7_32209207     ZHar    T    C        0      0        2 
   7  chr7_32209207   Sample    T    C        1      2        2 
   7  chr7_32210462     AAsi    T    C        0      0        2 
   7  chr7_32210462     AKia    T    C        0      0        2 
   7  chr7_32210462     AOna    T    C        0      0        2 
   7  chr7_32210462     ASom    T    C        0      0        2 
   7  chr7_32210462     HCab    T    C        0      0        2 
   7  chr7_32210462     HPrz    T    C        0      0        2 
   7  chr7_32210462     ZBoe    T    C        0      0        2 
   7  chr7_32210462     ZGre    T    C        1      2        2 
   7  chr7_32210462     ZHar    T    C        0      0        2 
   7  chr7_32210462   Sample    T    C        0      0        2 
   7  chr7_32210686     AAsi    C    G        0      0        2 
   7  chr7_32210686     AKia    C    G        0      0        2 
   7  chr7_32210686     AOna    C    G        0      0        2 
   7  chr7_32210686     ASom    C    G        0      0        2 
   7  chr7_32210686     HCab    C    G        0      0        2 
   7  chr7_32210686     HPrz    C    G        0      0        2 
   7  chr7_32210686     ZBoe    C    G        0      0        2 
   7  chr7_32210686     ZGre    C    G        0      0        2 
   7  chr7_32210686     ZHar    C    G        1      2        2 
   7  chr7_32210686   Sample    C    G        0      0        2 
   7  chr7_32211562     AAsi    A    G        0      0        2 
   7  chr7_32211562     AKia    A    G        0      0        2 
   7  chr7_32211562     AOna    A    G        0      0        2 
   7  chr7_32211562     ASom    A    G        0      0        2 
   7  chr7_32211562     HCab    A    G        0      0        2 
   7  chr7_32211562     HPrz    A    G        0      0        2 
   7  chr7_32211562     ZBoe    A    G      0.5      1        2 
   7  chr7_32211562     ZGre    A    G        0      0        2 
   7  chr7_32211562     ZHar    A    G        0      0        2 
   7  chr7_32211562   Sample    A    G        0      0        2 
   7  chr7_32227723     AAsi    C    T        1      2        2 
   7  chr7_32227723     AKia    C    T        0      0        2 
   7  chr7_32227723     AOna    C    T        0      0        2 
   7  chr7_32227723     ASom    C    T        0      0        2 
   7  chr7_32227723     HCab    C    T        0      0        2 
   7  chr7_32227723     HPrz    C    T        0      0        2 
   7  chr7_32227723     ZBoe    C    T        0      0        2 
   7  chr7_32227723     ZGre    C    T        0      0        2 
   7  chr7_32227723     ZHar    C    T        0      0        2 
   7  chr7_32227723   Sample    C    T        1      2        2 
   7  chr7_32240918     AAsi    A    G        0      0        2 
   7  chr7_32240918     AKia    A    G        0      0        2 
   7  chr7_32240918     AOna    A    G        0      0        2 
   7  chr7_32240918     ASom    A    G        0      0        2 
   7  chr7_32240918     HCab    A    G        0      0        2 
   7  chr7_32240918     HPrz    A    G        0      0        2 
   7  chr7_32240918     ZBoe    A    G        0      0        2 
   7  chr7_32240918     ZGre    A    G      0.5      1        2 
   7  chr7_32240918     ZHar    A    G        0      0        2 
   7  chr7_32240918   Sample    A    G        0      0        2 
   7  chr7_32241689     AAsi    A    G        0      0        2 
   7  chr7_32241689     AKia    A    G        0      0        2 
   7  chr7_32241689     AOna    A    G      0.5      1        2 
   7  chr7_32241689     ASom    A    G        0      0        2 
   7  chr7_32241689     HCab    A    G        0      0        2 
   7  chr7_32241689     HPrz    A    G        0      0        2 
   7  chr7_32241689     ZBoe    A    G        0      0        2 
   7  chr7_32241689     ZGre    A    G        0      0        2 
   7  chr7_32241689     ZHar    A    G        0      0        2 
   7  chr7_32241689   Sample    A    G        0      0        2 
   7  chr7_32245321     AAsi    A    T        1      2        2 
   7  chr7_32245321     AKia    A    T        0      0        2 
   7  chr7_32245321     AOna    A    T        0      0        2 
   7  chr7_32245321     ASom    A    T        1      2        2 
   7  chr7_32245321     HCab    A    T        0      0        2 
   7  chr7_32245321     HPrz    A    T        0      0        2 
   7  chr7_32245321     ZBoe    A    T        0      0        2 
   7  chr7_32245321     ZGre    A    T        0      0        2 
   7  chr7_32245321     ZHar    A    T        0      0        2 
   7  chr7_32245321   Sample    A    T        1      2        2 
   7  chr7_32245558     AAsi    A    C        0      0        2 
   7  chr7_32245558     AKia    A    C        0      0        2 
   7  chr7_32245558     AOna    A    C        0      0        2 
   7  chr7_32245558     ASom    A    C        0      0        2 
   7  chr7_32245558     HCab    A    C        0      0        2 
   7  chr7_32245558     HPrz    A    C        0      0        2 
   7  chr7_32245558     ZBoe    A    C        0      0        2 
   7  chr7_32245558     ZGre    A    C        1      2        2 
   7  chr7_32245558     ZHar    A    C        0      0        2 
   7  chr7_32245558   Sample    A    C        0      0        2 
   7  chr7_32250023     AAsi    T    C        0      0        2 
   7  chr7_32250023     AKia    T    C      0.5      1        2 
   7  chr7_32250023     AOna    T    C      0.5      1        2 
   7  chr7_32250023     ASom    T    C        0      0        2 
   7  chr7_32250023     HCab    T    C        0      0        2 
   7  chr7_32250023     HPrz    T    C        0      0        2 
   7  chr7_32250023     ZBoe    T    C        0      0        2 
   7  chr7_32250023     ZGre    T    C        0      0        2 
   7  chr7_32250023     ZHar    T    C        0      0        2 
   7  chr7_32250023   Sample    T    C        0      0        2 
   7  chr7_32255860     AAsi    C    T        0      0        2 
   7  chr7_32255860     AKia    C    T        0      0        2 
   7  chr7_32255860     AOna    C    T        0      0        2 
   7  chr7_32255860     ASom    C    T        0      0        2 
   7  chr7_32255860     HCab    C    T        0      0        2 
   7  chr7_32255860     HPrz    C    T        0      0        2 
   7  chr7_32255860     ZBoe    C    T        0      0        2 
   7  chr7_32255860     ZGre    C    T      0.5      1        2 
   7  chr7_32255860     ZHar    C    T        0      0        2 
   7  chr7_32255860   Sample    C    T        0      0        2 
   7  chr7_32256351     AAsi    G    C        0      0        2 
   7  chr7_32256351     AKia    G    C        0      0        2 
   7  chr7_32256351     AOna    G    C        0      0        2 
   7  chr7_32256351     ASom    G    C        0      0        2 
   7  chr7_32256351     HCab    G    C        0      0        2 
   7  chr7_32256351     HPrz    G    C        0      0        2 
   7  chr7_32256351     ZBoe    G    C      0.5      1        2 
   7  chr7_32256351     ZGre    G    C        0      0        2 
   7  chr7_32256351     ZHar    G    C        0      0        2 
   7  chr7_32256351   Sample    G    C        0      0        2 
   7  chr7_32257927     AAsi    T    A        0      0        2 
   7  chr7_32257927     AKia    T    A      0.5      1        2 
   7  chr7_32257927     AOna    T    A      0.5      1        2 
   7  chr7_32257927     ASom    T    A        0      0        2 
   7  chr7_32257927     HCab    T    A        0      0        2 
   7  chr7_32257927     HPrz    T    A        0      0        2 
   7  chr7_32257927     ZBoe    T    A        0      0        2 
   7  chr7_32257927     ZGre    T    A        0      0        2 
   7  chr7_32257927     ZHar    T    A        0      0        2 
   7  chr7_32257927   Sample    T    A        0      0        2 
   7  chr7_32258947     AAsi    A    T        0      0        2 
   7  chr7_32258947     AKia    A    T        0      0        2 
   7  chr7_32258947     AOna    A    T        0      0        2 
   7  chr7_32258947     ASom    A    T      0.5      1        2 
   7  chr7_32258947     HCab    A    T        0      0        2 
   7  chr7_32258947     HPrz    A    T        0      0        2 
   7  chr7_32258947     ZBoe    A    T        0      0        2 
   7  chr7_32258947     ZGre    A    T        0      0        2 
   7  chr7_32258947     ZHar    A    T        0      0        2 
   7  chr7_32258947   Sample    A    T        0      0        2 
   7  chr7_32259394     AAsi    A    G        0      0        2 
   7  chr7_32259394     AKia    A    G        0      0        2 
   7  chr7_32259394     AOna    A    G        0      0        2 
   7  chr7_32259394     ASom    A    G        0      0        2 
   7  chr7_32259394     HCab    A    G        0      0        2 
   7  chr7_32259394     HPrz    A    G        0      0        2 
   7  chr7_32259394     ZBoe    A    G      0.5      1        2 
   7  chr7_32259394     ZGre    A    G        0      0        2 
   7  chr7_32259394     ZHar    A    G        0      0        2 
   7  chr7_32259394   Sample    A    G        0      0        2 
   7  chr7_32270224     AAsi    A    G        0      0        2 
   7  chr7_32270224     AKia    A    G        0      0        2 
   7  chr7_32270224     AOna    A    G        0      0        2 
   7  chr7_32270224     ASom    A    G        0      0        2 
   7  chr7_32270224     HCab    A    G        1      2        2 
   7  chr7_32270224     HPrz    A    G        1      2        2 
   7  chr7_32270224     ZBoe    A    G        0      0        2 
   7  chr7_32270224     ZGre    A    G        0      0        2 
   7  chr7_32270224     ZHar    A    G        0      0        2 
   7  chr7_32270224   Sample    A    G        0      0        2 
   7  chr7_32272606     AAsi    C    T        0      0        2 
   7  chr7_32272606     AKia    C    T        0      0        2 
   7  chr7_32272606     AOna    C    T        0      0        2 
   7  chr7_32272606     ASom    C    T        0      0        2 
   7  chr7_32272606     HCab    C    T        0      0        2 
   7  chr7_32272606     HPrz    C    T        0      0        2 
   7  chr7_32272606     ZBoe    C    T        0      0        2 
   7  chr7_32272606     ZGre    C    T        0      0        2 
   7  chr7_32272606     ZHar    C    T      0.5      1        2 
   7  chr7_32272606   Sample    C    T        0      0        2 
   7  chr7_32277853     AAsi    G    T        0      0        2 
   7  chr7_32277853     AKia    G    T        1      2        2 
   7  chr7_32277853     AOna    G    T      0.5      1        2 
   7  chr7_32277853     ASom    G    T        0      0        2 
   7  chr7_32277853     HCab    G    T        0      0        2 
   7  chr7_32277853     HPrz    G    T        0      0        2 
   7  chr7_32277853     ZBoe    G    T        0      0        2 
   7  chr7_32277853     ZGre    G    T        0      0        2 
   7  chr7_32277853     ZHar    G    T        0      0        2 
   7  chr7_32277853   Sample    G    T        0      0        2 
   7  chr7_32281397     AAsi    G    A        1      2        2 
   7  chr7_32281397     AKia    G    A        0      0        2 
   7  chr7_32281397     AOna    G    A        0      0        2 
   7  chr7_32281397     ASom    G    A        0      0        2 
   7  chr7_32281397     HCab    G    A        0      0        2 
   7  chr7_32281397     HPrz    G    A        0      0        2 
   7  chr7_32281397     ZBoe    G    A        0      0        2 
   7  chr7_32281397     ZGre    G    A        0      0        2 
   7  chr7_32281397     ZHar    G    A        0      0        2 
   7  chr7_32281397   Sample    G    A        1      2        2 
   7  chr7_32282507     AAsi    G    A        0      0        2 
   7  chr7_32282507     AKia    G    A        0      0        2 
   7  chr7_32282507     AOna    G    A        0      0        2 
   7  chr7_32282507     ASom    G    A        0      0        2 
   7  chr7_32282507     HCab    G    A      0.5      1        2 
   7  chr7_32282507     HPrz    G    A        1      2        2 
   7  chr7_32282507     ZBoe    G    A        0      0        2 
   7  chr7_32282507     ZGre    G    A        0      0        2 
   7  chr7_32282507     ZHar    G    A        0      0        2 
   7  chr7_32282507   Sample    G    A        0      0        2 
   7  chr7_32283155     AAsi    T    C        0      0        2 
   7  chr7_32283155     AKia    T    C        0      0        2 
   7  chr7_32283155     AOna    T    C        0      0        2 
   7  chr7_32283155     ASom    T    C        0      0        2 
   7  chr7_32283155     HCab    T    C        0      0        2 
   7  chr7_32283155     HPrz    T    C        0      0        2 
   7  chr7_32283155     ZBoe    T    C        0      0        2 
   7  chr7_32283155     ZGre    T    C        0      0        2 
   7  chr7_32283155     ZHar    T    C        1      2        2 
   7  chr7_32283155   Sample    T    C        0      0        2 
   7  chr7_32284206     AAsi    G    A        0      0        2 
   7  chr7_32284206     AKia    G    A        0      0        2 
   7  chr7_32284206     AOna    G    A        0      0        2 
   7  chr7_32284206     ASom    G    A        0      0        2 
   7  chr7_32284206     HCab    G    A        0      0        2 
   7  chr7_32284206     HPrz    G    A        0      0        2 
   7  chr7_32284206     ZBoe    G    A        0      0        2 
   7  chr7_32284206     ZGre    G    A      0.5      1        2 
   7  chr7_32284206     ZHar    G    A        0      0        2 
   7  chr7_32284206   Sample    G    A        0      0        2 
   7  chr7_32285876     AAsi    T    G        0      0        2 
   7  chr7_32285876     AKia    T    G        0      0        2 
   7  chr7_32285876     AOna    T    G        0      0        2 
   7  chr7_32285876     ASom    T    G        0      0        2 
   7  chr7_32285876     HCab    T    G        0      0        2 
   7  chr7_32285876     HPrz    T    G        0      0        2 
   7  chr7_32285876     ZBoe    T    G        0      0        2 
   7  chr7_32285876     ZGre    T    G        1      2        2 
   7  chr7_32285876     ZHar    T    G        0      0        2 
   7  chr7_32285876   Sample    T    G        0      0        2 
   7  chr7_32286143     AAsi    T    C      0.5      1        2 
   7  chr7_32286143     AKia    T    C        0      0        2 
   7  chr7_32286143     AOna    T    C        0      0        2 
   7  chr7_32286143     ASom    T    C        0      0        2 
   7  chr7_32286143     HCab    T    C        0      0        2 
   7  chr7_32286143     HPrz    T    C        0      0        2 
   7  chr7_32286143     ZBoe    T    C        0      0        2 
   7  chr7_32286143     ZGre    T    C        0      0        2 
   7  chr7_32286143     ZHar    T    C        0      0        2 
   7  chr7_32286143   Sample    T    C        1      2        2 
   7  chr7_32289159     AAsi    G    C        0      0        2 
   7  chr7_32289159     AKia    G    C        1      2        2 
   7  chr7_32289159     AOna    G    C      0.5      1        2 
   7  chr7_32289159     ASom    G    C        0      0        2 
   7  chr7_32289159     HCab    G    C        0      0        2 
   7  chr7_32289159     HPrz    G    C        0      0        2 
   7  chr7_32289159     ZBoe    G    C        0      0        2 
   7  chr7_32289159     ZGre    G    C        0      0        2 
   7  chr7_32289159     ZHar    G    C        0      0        2 
   7  chr7_32289159   Sample    G    C        0      0        2 
   7  chr7_32289413     AAsi    T    C        0      0        2 
   7  chr7_32289413     AKia    T    C        0      0        2 
   7  chr7_32289413     AOna    T    C        0      0        2 
   7  chr7_32289413     ASom    T    C        0      0        2 
   7  chr7_32289413     HCab    T    C        0      0        2 
   7  chr7_32289413     HPrz    T    C        0      0        2 
   7  chr7_32289413     ZBoe    T    C        0      0        2 
   7  chr7_32289413     ZGre    T    C        0      0        2 
   7  chr7_32289413     ZHar    T    C      0.5      1        2 
   7  chr7_32289413   Sample    T    C        0      0        2 
   7  chr7_32297559     AAsi    C    T        0      0        2 
   7  chr7_32297559     AKia    C    T        0      0        2 
   7  chr7_32297559     AOna    C    T        0      0        2 
   7  chr7_32297559     ASom    C    T        0      0        2 
   7  chr7_32297559     HCab    C    T        0      0        2 
   7  chr7_32297559     HPrz    C    T        0      0        2 
   7  chr7_32297559     ZBoe    C    T        0      0        2 
   7  chr7_32297559     ZGre    C    T        0      0        2 
   7  chr7_32297559     ZHar    C    T      0.5      1        2 
   7  chr7_32297559   Sample    C    T        0      0        2 
   7  chr7_32306257     AAsi    G    A        0      0        2 
   7  chr7_32306257     AKia    G    A        0      0        2 
   7  chr7_32306257     AOna    G    A        0      0        2 
   7  chr7_32306257     ASom    G    A        0      0        2 
   7  chr7_32306257     HCab    G    A        0      0        2 
   7  chr7_32306257     HPrz    G    A      0.5      1        2 
   7  chr7_32306257     ZBoe    G    A        0      0        2 
   7  chr7_32306257     ZGre    G    A        0      0        2 
   7  chr7_32306257     ZHar    G    A        0      0        2 
   7  chr7_32306257   Sample    G    A        0      0        2 
   7  chr7_32307950     AAsi    G    A        0      0        2 
   7  chr7_32307950     AKia    G    A        0      0        2 
   7  chr7_32307950     AOna    G    A        0      0        2 
   7  chr7_32307950     ASom    G    A        0      0        2 
   7  chr7_32307950     HCab    G    A        0      0        2 
   7  chr7_32307950     HPrz    G    A        0      0        2 
   7  chr7_32307950     ZBoe    G    A        0      0        2 
   7  chr7_32307950     ZGre    G    A        0      0        2 
   7  chr7_32307950     ZHar    G    A      0.5      1        2 
   7  chr7_32307950   Sample    G    A        0      0        2 
   7  chr7_32309117     AAsi    T    C        0      0        2 
   7  chr7_32309117     AKia    T    C        0      0        2 
   7  chr7_32309117     AOna    T    C        0      0        2 
   7  chr7_32309117     ASom    T    C        0      0        2 
   7  chr7_32309117     HCab    T    C        1      2        2 
   7  chr7_32309117     HPrz    T    C        1      2        2 
   7  chr7_32309117     ZBoe    T    C        0      0        2 
   7  chr7_32309117     ZGre    T    C        0      0        2 
   7  chr7_32309117     ZHar    T    C        0      0        2 
   7  chr7_32309117   Sample    T    C        0      0        2 
   7  chr7_32314575     AAsi    T    G        0      0        2 
   7  chr7_32314575     AKia    T    G        0      0        2 
   7  chr7_32314575     AOna    T    G        0      0        2 
   7  chr7_32314575     ASom    T    G        0      0        2 
   7  chr7_32314575     HCab    T    G        0      0        2 
   7  chr7_32314575     HPrz    T    G      0.5      1        2 
   7  chr7_32314575     ZBoe    T    G        0      0        2 
   7  chr7_32314575     ZGre    T    G        0      0        2 
   7  chr7_32314575     ZHar    T    G        0      0        2 
   7  chr7_32314575   Sample    T    G        0      0        2 
   7  chr7_32328744     AAsi    G    A        0      0        2 
   7  chr7_32328744     AKia    G    A        1      2        2 
   7  chr7_32328744     AOna    G    A        1      2        2 
   7  chr7_32328744     ASom    G    A        0      0        2 
   7  chr7_32328744     HCab    G    A        0      0        2 
   7  chr7_32328744     HPrz    G    A        0      0        2 
   7  chr7_32328744     ZBoe    G    A        0      0        2 
   7  chr7_32328744     ZGre    G    A        0      0        2 
   7  chr7_32328744     ZHar    G    A        0      0        2 
   7  chr7_32328744   Sample    G    A        0      0        2 
   7  chr7_32331337     AAsi    T    C        0      0        2 
   7  chr7_32331337     AKia    T    C        0      0        2 
   7  chr7_32331337     AOna    T    C        0      0        2 
   7  chr7_32331337     ASom    T    C      0.5      1        2 
   7  chr7_32331337     HCab    T    C        0      0        2 
   7  chr7_32331337     HPrz    T    C        0      0        2 
   7  chr7_32331337     ZBoe    T    C        0      0        2 
   7  chr7_32331337     ZGre    T    C        0      0        2 
   7  chr7_32331337     ZHar    T    C        0      0        2 
   7  chr7_32331337   Sample    T    C        0      0        2 
   7  chr7_32331338     AAsi    A    G        0      0        2 
   7  chr7_32331338     AKia    A    G        1      2        2 
   7  chr7_32331338     AOna    A    G        1      2        2 
   7  chr7_32331338     ASom    A    G        0      0        2 
   7  chr7_32331338     HCab    A    G        0      0        2 
   7  chr7_32331338     HPrz    A    G        0      0        2 
   7  chr7_32331338     ZBoe    A    G        0      0        2 
   7  chr7_32331338     ZGre    A    G        0      0        2 
   7  chr7_32331338     ZHar    A    G        0      0        2 
   7  chr7_32331338   Sample    A    G        0      0        2 
   7  chr7_32341779     AAsi    C    T        0      0        2 
   7  chr7_32341779     AKia    C    T        0      0        2 
   7  chr7_32341779     AOna    C    T        0      0        2 
   7  chr7_32341779     ASom    C    T        0      0        2 
   7  chr7_32341779     HCab    C    T        0      0        2 
   7  chr7_32341779     HPrz    C    T        0      0        2 
   7  chr7_32341779     ZBoe    C    T        0      0        2 
   7  chr7_32341779     ZGre    C    T      0.5      1        2 
   7  chr7_32341779     ZHar    C    T        0      0        2 
   7  chr7_32341779   Sample    C    T        0      0        2 
   7  chr7_32359493     AAsi    G    A        0      0        2 
   7  chr7_32359493     AKia    G    A        0      0        2 
   7  chr7_32359493     AOna    G    A        0      0        2 
   7  chr7_32359493     ASom    G    A        0      0        2 
   7  chr7_32359493     HCab    G    A        0      0        2 
   7  chr7_32359493     HPrz    G    A        0      0        2 
   7  chr7_32359493     ZBoe    G    A      0.5      1        2 
   7  chr7_32359493     ZGre    G    A        0      0        2 
   7  chr7_32359493     ZHar    G    A        0      0        2 
   7  chr7_32359493   Sample    G    A        0      0        2 
   7  chr7_32386356     AAsi    T    G        0      0        2 
   7  chr7_32386356     AKia    T    G        0      0        2 
   7  chr7_32386356     AOna    T    G        0      0        2 
   7  chr7_32386356     ASom    T    G        0      0        2 
   7  chr7_32386356     HCab    T    G      0.5      1        2 
   7  chr7_32386356     HPrz    T    G        0      0        2 
   7  chr7_32386356     ZBoe    T    G        0      0        2 
   7  chr7_32386356     ZGre    T    G        0      0        2 
   7  chr7_32386356     ZHar    T    G        0      0        2 
   7  chr7_32386356   Sample    T    G        0      0        2 
   7  chr7_32395539     AAsi    T    C        0      0        2 
   7  chr7_32395539     AKia    T    C        0      0        2 
   7  chr7_32395539     AOna    T    C        0      0        2 
   7  chr7_32395539     ASom    T    C        0      0        2 
   7  chr7_32395539     HCab    T    C        1      2        2 
   7  chr7_32395539     HPrz    T    C        1      2        2 
   7  chr7_32395539     ZBoe    T    C        0      0        2 
   7  chr7_32395539     ZGre    T    C        0      0        2 
   7  chr7_32395539     ZHar    T    C        0      0        2 
   7  chr7_32395539   Sample    T    C        0      0        2 
   7  chr7_32404739     AAsi    T    C        0      0        2 
   7  chr7_32404739     AKia    T    C        0      0        2 
   7  chr7_32404739     AOna    T    C      0.5      1        2 
   7  chr7_32404739     ASom    T    C        0      0        2 
   7  chr7_32404739     HCab    T    C        0      0        2 
   7  chr7_32404739     HPrz    T    C        0      0        2 
   7  chr7_32404739     ZBoe    T    C        0      0        2 
   7  chr7_32404739     ZGre    T    C        0      0        2 
   7  chr7_32404739     ZHar    T    C        0      0        2 
   7  chr7_32404739   Sample    T    C        0      0        2 
   7  chr7_32413157     AAsi    G    A        0      0        2 
   7  chr7_32413157     AKia    G    A        0      0        2 
   7  chr7_32413157     AOna    G    A        0      0        2 
   7  chr7_32413157     ASom    G    A        0      0        2 
   7  chr7_32413157     HCab    G    A        0      0        2 
   7  chr7_32413157     HPrz    G    A        0      0        2 
   7  chr7_32413157     ZBoe    G    A      0.5      1        2 
   7  chr7_32413157     ZGre    G    A        0      0        2 
   7  chr7_32413157     ZHar    G    A        0      0        2 
   7  chr7_32413157   Sample    G    A        0      0        2 
   7  chr7_32414920     AAsi    G    A      0.5      1        2 
   7  chr7_32414920     AKia    G    A        0      0        2 
   7  chr7_32414920     AOna    G    A        0      0        2 
   7  chr7_32414920     ASom    G    A        0      0        2 
   7  chr7_32414920     HCab    G    A        0      0        2 
   7  chr7_32414920     HPrz    G    A        0      0        2 
   7  chr7_32414920     ZBoe    G    A        0      0        2 
   7  chr7_32414920     ZGre    G    A        0      0        2 
   7  chr7_32414920     ZHar    G    A        0      0        2 
   7  chr7_32414920   Sample    G    A        0      0        2 
   7  chr7_32419194     AAsi    G    C        0      0        2 
   7  chr7_32419194     AKia    G    C        0      0        2 
   7  chr7_32419194     AOna    G    C        0      0        2 
   7  chr7_32419194     ASom    G    C        0      0        2 
   7  chr7_32419194     HCab    G    C        0      0        2 
   7  chr7_32419194     HPrz    G    C        0      0        2 
   7  chr7_32419194     ZBoe    G    C        0      0        2 
   7  chr7_32419194     ZGre    G    C      0.5      1        2 
   7  chr7_32419194     ZHar    G    C        0      0        2 
   7  chr7_32419194   Sample    G    C        0      0        2 
   7  chr7_32432601     AAsi    G    A        0      0        2 
   7  chr7_32432601     AKia    G    A        0      0        2 
   7  chr7_32432601     AOna    G    A      0.5      1        2 
   7  chr7_32432601     ASom    G    A        0      0        2 
   7  chr7_32432601     HCab    G    A        0      0        2 
   7  chr7_32432601     HPrz    G    A        0      0        2 
   7  chr7_32432601     ZBoe    G    A        0      0        2 
   7  chr7_32432601     ZGre    G    A        0      0        2 
   7  chr7_32432601     ZHar    G    A        0      0        2 
   7  chr7_32432601   Sample    G    A        0      0        2 
   7  chr7_32447691     AAsi    T    C        0      0        2 
   7  chr7_32447691     AKia    T    C        0      0        2 
   7  chr7_32447691     AOna    T    C        0      0        2 
   7  chr7_32447691     ASom    T    C        0      0        2 
   7  chr7_32447691     HCab    T    C        1      2        2 
   7  chr7_32447691     HPrz    T    C        1      2        2 
   7  chr7_32447691     ZBoe    T    C        0      0        2 
   7  chr7_32447691     ZGre    T    C        0      0        2 
   7  chr7_32447691     ZHar    T    C        0      0        2 
   7  chr7_32447691   Sample    T    C        0      0        2 
   7  chr7_32449281     AAsi    T    C        0      0        2 
   7  chr7_32449281     AKia    T    C        0      0        2 
   7  chr7_32449281     AOna    T    C      0.5      1        2 
   7  chr7_32449281     ASom    T    C        0      0        2 
   7  chr7_32449281     HCab    T    C        0      0        2 
   7  chr7_32449281     HPrz    T    C        0      0        2 
   7  chr7_32449281     ZBoe    T    C        0      0        2 
   7  chr7_32449281     ZGre    T    C        0      0        2 
   7  chr7_32449281     ZHar    T    C        0      0        2 
   7  chr7_32449281   Sample    T    C        0      0        2 
   7  chr7_32451985     AAsi    T    C        0      0        2 
   7  chr7_32451985     AKia    T    C        0      0        2 
   7  chr7_32451985     AOna    T    C        0      0        2 
   7  chr7_32451985     ASom    T    C        0      0        2 
   7  chr7_32451985     HCab    T    C      0.5      1        2 
   7  chr7_32451985     HPrz    T    C      0.5      1        2 
   7  chr7_32451985     ZBoe    T    C        0      0        2 
   7  chr7_32451985     ZGre    T    C        0      0        2 
   7  chr7_32451985     ZHar    T    C        0      0        2 
   7  chr7_32451985   Sample    T    C        0      0        2 
   7  chr7_32457809     AAsi    G    A        0      0        2 
   7  chr7_32457809     AKia    G    A        1      2        2 
   7  chr7_32457809     AOna    G    A      0.5      1        2 
   7  chr7_32457809     ASom    G    A        0      0        2 
   7  chr7_32457809     HCab    G    A        0      0        2 
   7  chr7_32457809     HPrz    G    A        0      0        2 
   7  chr7_32457809     ZBoe    G    A        0      0        2 
   7  chr7_32457809     ZGre    G    A        0      0        2 
   7  chr7_32457809     ZHar    G    A        0      0        2 
   7  chr7_32457809   Sample    G    A        0      0        2 
   7  chr7_32460682     AAsi    C    T        0      0        2 
   7  chr7_32460682     AKia    C    T        0      0        2 
   7  chr7_32460682     AOna    C    T        0      0        2 
   7  chr7_32460682     ASom    C    T        0      0        2 
   7  chr7_32460682     HCab    C    T        0      0        2 
   7  chr7_32460682     HPrz    C    T        0      0        2 
   7  chr7_32460682     ZBoe    C    T        0      0        2 
   7  chr7_32460682     ZGre    C    T        0      0        2 
   7  chr7_32460682     ZHar    C    T        1      2        2 
   7  chr7_32460682   Sample    C    T        0      0        2 
   7  chr7_32470107     AAsi    A    G        0      0        2 
   7  chr7_32470107     AKia    A    G        0      0        2 
   7  chr7_32470107     AOna    A    G        0      0        2 
   7  chr7_32470107     ASom    A    G      0.5      1        2 
   7  chr7_32470107     HCab    A    G        0      0        2 
   7  chr7_32470107     HPrz    A    G        0      0        2 
   7  chr7_32470107     ZBoe    A    G        0      0        2 
   7  chr7_32470107     ZGre    A    G        0      0        2 
   7  chr7_32470107     ZHar    A    G        0      0        2 
   7  chr7_32470107   Sample    A    G        0      0        2 
   7  chr7_32470618     AAsi    T    C        0      0        2 
   7  chr7_32470618     AKia    T    C        0      0        2 
   7  chr7_32470618     AOna    T    C        0      0        2 
   7  chr7_32470618     ASom    T    C        0      0        2 
   7  chr7_32470618     HCab    T    C        1      2        2 
   7  chr7_32470618     HPrz    T    C        1      2        2 
   7  chr7_32470618     ZBoe    T    C        0      0        2 
   7  chr7_32470618     ZGre    T    C        0      0        2 
   7  chr7_32470618     ZHar    T    C        0      0        2 
   7  chr7_32470618   Sample    T    C        0      0        2 
   7  chr7_32496314     AAsi    C    G        0      0        2 
   7  chr7_32496314     AKia    C    G        0      0        2 
   7  chr7_32496314     AOna    C    G        0      0        2 
   7  chr7_32496314     ASom    C    G        0      0        2 
   7  chr7_32496314     HCab    C    G        0      0        2 
   7  chr7_32496314     HPrz    C    G        0      0        2 
   7  chr7_32496314     ZBoe    C    G      0.5      1        2 
   7  chr7_32496314     ZGre    C    G        0      0        2 
   7  chr7_32496314     ZHar    C    G        0      0        2 
   7  chr7_32496314   Sample    C    G        0      0        2 
   7  chr7_32497411     AAsi    G    A        0      0        2 
   7  chr7_32497411     AKia    G    A        0      0        2 
   7  chr7_32497411     AOna    G    A      0.5      1        2 
   7  chr7_32497411     ASom    G    A        0      0        2 
   7  chr7_32497411     HCab    G    A        0      0        2 
   7  chr7_32497411     HPrz    G    A        0      0        2 
   7  chr7_32497411     ZBoe    G    A      0.5      1        2 
   7  chr7_32497411     ZGre    G    A        0      0        2 
   7  chr7_32497411     ZHar    G    A        0      0        2 
   7  chr7_32497411   Sample    G    A        0      0        2 
   7  chr7_32549475     AAsi    C    T        0      0        2 
   7  chr7_32549475     AKia    C    T        0      0        2 
   7  chr7_32549475     AOna    C    T        0      0        2 
   7  chr7_32549475     ASom    C    T        0      0        2 
   7  chr7_32549475     HCab    C    T      0.5      1        2 
   7  chr7_32549475     HPrz    C    T        0      0        2 
   7  chr7_32549475     ZBoe    C    T        0      0        2 
   7  chr7_32549475     ZGre    C    T        0      0        2 
   7  chr7_32549475     ZHar    C    T        0      0        2 
   7  chr7_32549475   Sample    C    T        0      0        2 
   7  chr7_32550743     AAsi    A    G        0      0        2 
   7  chr7_32550743     AKia    A    G        0      0        2 
   7  chr7_32550743     AOna    A    G        0      0        2 
   7  chr7_32550743     ASom    A    G        0      0        2 
   7  chr7_32550743     HCab    A    G        0      0        2 
   7  chr7_32550743     HPrz    A    G        0      0        2 
   7  chr7_32550743     ZBoe    A    G      0.5      1        2 
   7  chr7_32550743     ZGre    A    G        0      0        2 
   7  chr7_32550743     ZHar    A    G        0      0        2 
   7  chr7_32550743   Sample    A    G        0      0        2 
   7  chr7_32554925     AAsi    T    C        0      0        2 
   7  chr7_32554925     AKia    T    C        0      0        2 
   7  chr7_32554925     AOna    T    C        0      0        2 
   7  chr7_32554925     ASom    T    C        0      0        2 
   7  chr7_32554925     HCab    T    C        0      0        2 
   7  chr7_32554925     HPrz    T    C      0.5      1        2 
   7  chr7_32554925     ZBoe    T    C        0      0        2 
   7  chr7_32554925     ZGre    T    C        0      0        2 
   7  chr7_32554925     ZHar    T    C        0      0        2 
   7  chr7_32554925   Sample    T    C        0      0        2 
   7  chr7_32574545     AAsi    T    C        0      0        2 
   7  chr7_32574545     AKia    T    C        0      0        2 
   7  chr7_32574545     AOna    T    C        0      0        2 
   7  chr7_32574545     ASom    T    C        0      0        2 
   7  chr7_32574545     HCab    T    C        0      0        2 
   7  chr7_32574545     HPrz    T    C        0      0        2 
   7  chr7_32574545     ZBoe    T    C        0      0        2 
   7  chr7_32574545     ZGre    T    C        0      0        2 
   7  chr7_32574545     ZHar    T    C      0.5      1        2 
   7  chr7_32574545   Sample    T    C        0      0        2 
   7  chr7_32574944     AAsi    G    A        0      0        2 
   7  chr7_32574944     AKia    G    A        1      2        2 
   7  chr7_32574944     AOna    G    A        1      2        2 
   7  chr7_32574944     ASom    G    A        0      0        2 
   7  chr7_32574944     HCab    G    A        0      0        2 
   7  chr7_32574944     HPrz    G    A        0      0        2 
   7  chr7_32574944     ZBoe    G    A        0      0        2 
   7  chr7_32574944     ZGre    G    A        0      0        2 
   7  chr7_32574944     ZHar    G    A        0      0        2 
   7  chr7_32574944   Sample    G    A        0      0        2 
   7  chr7_32575844     AAsi    T    C        0      0        2 
   7  chr7_32575844     AKia    T    C        0      0        2 
   7  chr7_32575844     AOna    T    C        0      0        2 
   7  chr7_32575844     ASom    T    C        0      0        2 
   7  chr7_32575844     HCab    T    C        0      0        2 
   7  chr7_32575844     HPrz    T    C        0      0        2 
   7  chr7_32575844     ZBoe    T    C        0      0        2 
   7  chr7_32575844     ZGre    T    C      0.5      1        2 
   7  chr7_32575844     ZHar    T    C        0      0        2 
   7  chr7_32575844   Sample    T    C        0      0        2 
   7  chr7_32594627     AAsi    T    G        0      0        2 
   7  chr7_32594627     AKia    T    G        0      0        2 
   7  chr7_32594627     AOna    T    G        0      0        2 
   7  chr7_32594627     ASom    T    G        0      0        2 
   7  chr7_32594627     HCab    T    G        0      0        2 
   7  chr7_32594627     HPrz    T    G        0      0        2 
   7  chr7_32594627     ZBoe    T    G      0.5      1        2 
   7  chr7_32594627     ZGre    T    G        0      0        2 
   7  chr7_32594627     ZHar    T    G        0      0        2 
   7  chr7_32594627   Sample    T    G        0      0        2 
   7  chr7_32597023     AAsi    T    C        0      0        2 
   7  chr7_32597023     AKia    T    C        0      0        2 
   7  chr7_32597023     AOna    T    C        0      0        2 
   7  chr7_32597023     ASom    T    C        0      0        2 
   7  chr7_32597023     HCab    T    C        0      0        2 
   7  chr7_32597023     HPrz    T    C      0.5      1        2 
   7  chr7_32597023     ZBoe    T    C        0      0        2 
   7  chr7_32597023     ZGre    T    C        0      0        2 
   7  chr7_32597023     ZHar    T    C        0      0        2 
   7  chr7_32597023   Sample    T    C        0      0        2 
   7  chr7_32607880     AAsi    A    G        0      0        2 
   7  chr7_32607880     AKia    A    G        0      0        2 
   7  chr7_32607880     AOna    A    G        0      0        2 
   7  chr7_32607880     ASom    A    G        0      0        2 
   7  chr7_32607880     HCab    A    G        0      0        2 
   7  chr7_32607880     HPrz    A    G        0      0        2 
   7  chr7_32607880     ZBoe    A    G        0      0        2 
   7  chr7_32607880     ZGre    A    G        1      2        2 
   7  chr7_32607880     ZHar    A    G        0      0        2 
   7  chr7_32607880   Sample    A    G        0      0        2 
   7  chr7_32608544     AAsi    C    T        0      0        2 
   7  chr7_32608544     AKia    C    T        1      2        2 
   7  chr7_32608544     AOna    C    T        1      2        2 
   7  chr7_32608544     ASom    C    T        0      0        2 
   7  chr7_32608544     HCab    C    T        0      0        2 
   7  chr7_32608544     HPrz    C    T        0      0        2 
   7  chr7_32608544     ZBoe    C    T        0      0        2 
   7  chr7_32608544     ZGre    C    T        0      0        2 
   7  chr7_32608544     ZHar    C    T        1      2        2 
   7  chr7_32608544   Sample    C    T        0      0        2 
   7  chr7_32609054     AAsi    T    C        0      0        2 
   7  chr7_32609054     AKia    T    C        0      0        2 
   7  chr7_32609054     AOna    T    C        0      0        2 
   7  chr7_32609054     ASom    T    C        0      0        2 
   7  chr7_32609054     HCab    T    C        0      0        2 
   7  chr7_32609054     HPrz    T    C        0      0        2 
   7  chr7_32609054     ZBoe    T    C      0.5      1        2 
   7  chr7_32609054     ZGre    T    C        0      0        2 
   7  chr7_32609054     ZHar    T    C        0      0        2 
   7  chr7_32609054   Sample    T    C        0      0        2 
   7  chr7_32612416     AAsi    A    G        0      0        2 
   7  chr7_32612416     AKia    A    G        0      0        2 
   7  chr7_32612416     AOna    A    G        0      0        2 
   7  chr7_32612416     ASom    A    G        0      0        2 
   7  chr7_32612416     HCab    A    G        1      2        2 
   7  chr7_32612416     HPrz    A    G        1      2        2 
   7  chr7_32612416     ZBoe    A    G        0      0        2 
   7  chr7_32612416     ZGre    A    G        0      0        2 
   7  chr7_32612416     ZHar    A    G        0      0        2 
   7  chr7_32612416   Sample    A    G        0      0        2 
   7  chr7_32617937     AAsi    G    A        0      0        2 
   7  chr7_32617937     AKia    G    A        1      2        2 
   7  chr7_32617937     AOna    G    A        1      2        2 
   7  chr7_32617937     ASom    G    A        0      0        2 
   7  chr7_32617937     HCab    G    A        0      0        2 
   7  chr7_32617937     HPrz    G    A        0      0        2 
   7  chr7_32617937     ZBoe    G    A        0      0        2 
   7  chr7_32617937     ZGre    G    A        0      0        2 
   7  chr7_32617937     ZHar    G    A        1      2        2 
   7  chr7_32617937   Sample    G    A        0      0        2 
   7  chr7_32625336     AAsi    C    T        1      2        2 
   7  chr7_32625336     AKia    C    T        0      0        2 
   7  chr7_32625336     AOna    C    T        0      0        2 
   7  chr7_32625336     ASom    C    T        1      2        2 
   7  chr7_32625336     HCab    C    T        0      0        2 
   7  chr7_32625336     HPrz    C    T        0      0        2 
   7  chr7_32625336     ZBoe    C    T        0      0        2 
   7  chr7_32625336     ZGre    C    T        1      2        2 
   7  chr7_32625336     ZHar    C    T        0      0        2 
   7  chr7_32625336   Sample    C    T        1      2        2 
   7  chr7_32629111     AAsi    G    C        1      2        2 
   7  chr7_32629111     AKia    G    C        0      0        2 
   7  chr7_32629111     AOna    G    C        0      0        2 
   7  chr7_32629111     ASom    G    C        1      2        2 
   7  chr7_32629111     HCab    G    C        0      0        2 
   7  chr7_32629111     HPrz    G    C        0      0        2 
   7  chr7_32629111     ZBoe    G    C        0      0        2 
   7  chr7_32629111     ZGre    G    C        0      0        2 
   7  chr7_32629111     ZHar    G    C        0      0        2 
   7  chr7_32629111   Sample    G    C        0      0        2 
   7  chr7_32637778     AAsi    A    G        0      0        2 
   7  chr7_32637778     AKia    A    G        0      0        2 
   7  chr7_32637778     AOna    A    G        0      0        2 
   7  chr7_32637778     ASom    A    G        0      0        2 
   7  chr7_32637778     HCab    A    G        0      0        2 
   7  chr7_32637778     HPrz    A    G        0      0        2 
   7  chr7_32637778     ZBoe    A    G      0.5      1        2 
   7  chr7_32637778     ZGre    A    G        0      0        2 
   7  chr7_32637778     ZHar    A    G        0      0        2 
   7  chr7_32637778   Sample    A    G        0      0        2 
   7  chr7_32639579     AAsi    A    C        0      0        2 
   7  chr7_32639579     AKia    A    C        0      0        2 
   7  chr7_32639579     AOna    A    C        0      0        2 
   7  chr7_32639579     ASom    A    C        0      0        2 
   7  chr7_32639579     HCab    A    C        0      0        2 
   7  chr7_32639579     HPrz    A    C        0      0        2 
   7  chr7_32639579     ZBoe    A    C        0      0        2 
   7  chr7_32639579     ZGre    A    C        1      2        2 
   7  chr7_32639579     ZHar    A    C        0      0        2 
   7  chr7_32639579   Sample    A    C        0      0        2 
   7  chr7_32657110     AAsi    G    T        1      2        2 
   7  chr7_32657110     AKia    G    T        0      0        2 
   7  chr7_32657110     AOna    G    T        0      0        2 
   7  chr7_32657110     ASom    G    T        0      0        2 
   7  chr7_32657110     HCab    G    T        0      0        2 
   7  chr7_32657110     HPrz    G    T        0      0        2 
   7  chr7_32657110     ZBoe    G    T        0      0        2 
   7  chr7_32657110     ZGre    G    T        0      0        2 
   7  chr7_32657110     ZHar    G    T        0      0        2 
   7  chr7_32657110   Sample    G    T        0      0        2 
   7  chr7_32661011     AAsi    C    T        0      0        2 
   7  chr7_32661011     AKia    C    T        0      0        2 
   7  chr7_32661011     AOna    C    T        0      0        2 
   7  chr7_32661011     ASom    C    T        0      0        2 
   7  chr7_32661011     HCab    C    T        0      0        2 
   7  chr7_32661011     HPrz    C    T        0      0        2 
   7  chr7_32661011     ZBoe    C    T        0      0        2 
   7  chr7_32661011     ZGre    C    T        0      0        2 
   7  chr7_32661011     ZHar    C    T        1      2        2 
   7  chr7_32661011   Sample    C    T        0      0        2 
   7  chr7_32665442     AAsi    A    G        0      0        2 
   7  chr7_32665442     AKia    A    G        1      2        2 
   7  chr7_32665442     AOna    A    G        1      2        2 
   7  chr7_32665442     ASom    A    G        0      0        2 
   7  chr7_32665442     HCab    A    G        0      0        2 
   7  chr7_32665442     HPrz    A    G        0      0        2 
   7  chr7_32665442     ZBoe    A    G        0      0        2 
   7  chr7_32665442     ZGre    A    G        0      0        2 
   7  chr7_32665442     ZHar    A    G        0      0        2 
   7  chr7_32665442   Sample    A    G        0      0        2 
   7  chr7_32673877     AAsi    T    C        0      0        2 
   7  chr7_32673877     AKia    T    C        0      0        2 
   7  chr7_32673877     AOna    T    C        0      0        2 
   7  chr7_32673877     ASom    T    C      0.5      1        2 
   7  chr7_32673877     HCab    T    C        0      0        2 
   7  chr7_32673877     HPrz    T    C        0      0        2 
   7  chr7_32673877     ZBoe    T    C        0      0        2 
   7  chr7_32673877     ZGre    T    C        0      0        2 
   7  chr7_32673877     ZHar    T    C        0      0        2 
   7  chr7_32673877   Sample    T    C        0      0        2 
   7  chr7_32684149     AAsi    A    G        0      0        2 
   7  chr7_32684149     AKia    A    G        0      0        2 
   7  chr7_32684149     AOna    A    G        0      0        2 
   7  chr7_32684149     ASom    A    G        0      0        2 
   7  chr7_32684149     HCab    A    G        1      2        2 
   7  chr7_32684149     HPrz    A    G        1      2        2 
   7  chr7_32684149     ZBoe    A    G        0      0        2 
   7  chr7_32684149     ZGre    A    G        0      0        2 
   7  chr7_32684149     ZHar    A    G        0      0        2 
   7  chr7_32684149   Sample    A    G        0      0        2 
   7  chr7_32686810     AAsi    T    C        0      0        2 
   7  chr7_32686810     AKia    T    C        0      0        2 
   7  chr7_32686810     AOna    T    C        0      0        2 
   7  chr7_32686810     ASom    T    C        0      0        2 
   7  chr7_32686810     HCab    T    C        1      2        2 
   7  chr7_32686810     HPrz    T    C        1      2        2 
   7  chr7_32686810     ZBoe    T    C        0      0        2 
   7  chr7_32686810     ZGre    T    C        0      0        2 
   7  chr7_32686810     ZHar    T    C        0      0        2 
   7  chr7_32686810   Sample    T    C        0      0        2 
   7  chr7_32689992     AAsi    T    C        0      0        2 
   7  chr7_32689992     AKia    T    C        1      2        2 
   7  chr7_32689992     AOna    T    C        1      2        2 
   7  chr7_32689992     ASom    T    C        0      0        2 
   7  chr7_32689992     HCab    T    C        0      0        2 
   7  chr7_32689992     HPrz    T    C        0      0        2 
   7  chr7_32689992     ZBoe    T    C        0      0        2 
   7  chr7_32689992     ZGre    T    C        0      0        2 
   7  chr7_32689992     ZHar    T    C        0      0        2 
   7  chr7_32689992   Sample    T    C        0      0        2 
   7  chr7_32694762     AAsi    G    A        0      0        2 
   7  chr7_32694762     AKia    G    A      0.5      1        2 
   7  chr7_32694762     AOna    G    A        0      0        2 
   7  chr7_32694762     ASom    G    A        0      0        2 
   7  chr7_32694762     HCab    G    A        0      0        2 
   7  chr7_32694762     HPrz    G    A        0      0        2 
   7  chr7_32694762     ZBoe    G    A        0      0        2 
   7  chr7_32694762     ZGre    G    A        0      0        2 
   7  chr7_32694762     ZHar    G    A        0      0        2 
   7  chr7_32694762   Sample    G    A        0      0        2 
   7  chr7_32698812     AAsi    T    A        0      0        2 
   7  chr7_32698812     AKia    T    A        0      0        2 
   7  chr7_32698812     AOna    T    A      0.5      1        2 
   7  chr7_32698812     ASom    T    A        0      0        2 
   7  chr7_32698812     HCab    T    A        0      0        2 
   7  chr7_32698812     HPrz    T    A        0      0        2 
   7  chr7_32698812     ZBoe    T    A        0      0        2 
   7  chr7_32698812     ZGre    T    A        0      0        2 
   7  chr7_32698812     ZHar    T    A        0      0        2 
   7  chr7_32698812   Sample    T    A        0      0        2 
   7  chr7_32704009     AAsi    G    C        0      0        2 
   7  chr7_32704009     AKia    G    C        0      0        2 
   7  chr7_32704009     AOna    G    C        0      0        2 
   7  chr7_32704009     ASom    G    C        0      0        2 
   7  chr7_32704009     HCab    G    C      0.5      1        2 
   7  chr7_32704009     HPrz    G    C        0      0        2 
   7  chr7_32704009     ZBoe    G    C        0      0        2 
   7  chr7_32704009     ZGre    G    C        0      0        2 
   7  chr7_32704009     ZHar    G    C        0      0        2 
   7  chr7_32704009   Sample    G    C        0      0        2 
   7  chr7_32704342     AAsi    C    A        0      0        2 
   7  chr7_32704342     AKia    C    A        0      0        2 
   7  chr7_32704342     AOna    C    A        0      0        2 
   7  chr7_32704342     ASom    C    A        0      0        2 
   7  chr7_32704342     HCab    C    A      0.5      1        2 
   7  chr7_32704342     HPrz    C    A        0      0        2 
   7  chr7_32704342     ZBoe    C    A        0      0        2 
   7  chr7_32704342     ZGre    C    A        0      0        2 
   7  chr7_32704342     ZHar    C    A        0      0        2 
   7  chr7_32704342   Sample    C    A        0      0        2 
   7  chr7_32711728     AAsi    C    T        0      0        2 
   7  chr7_32711728     AKia    C    T        0      0        2 
   7  chr7_32711728     AOna    C    T        0      0        2 
   7  chr7_32711728     ASom    C    T        0      0        2 
   7  chr7_32711728     HCab    C    T        0      0        2 
   7  chr7_32711728     HPrz    C    T        0      0        2 
   7  chr7_32711728     ZBoe    C    T        0      0        2 
   7  chr7_32711728     ZGre    C    T        1      2        2 
   7  chr7_32711728     ZHar    C    T        0      0        2 
   7  chr7_32711728   Sample    C    T        0      0        2 
   7  chr7_32718441     AAsi    C    T        0      0        2 
   7  chr7_32718441     AKia    C    T        0      0        2 
   7  chr7_32718441     AOna    C    T        0      0        2 
   7  chr7_32718441     ASom    C    T        0      0        2 
   7  chr7_32718441     HCab    C    T      0.5      1        2 
   7  chr7_32718441     HPrz    C    T        0      0        2 
   7  chr7_32718441     ZBoe    C    T        0      0        2 
   7  chr7_32718441     ZGre    C    T        0      0        2 
   7  chr7_32718441     ZHar    C    T        0      0        2 
   7  chr7_32718441   Sample    C    T        0      0        2 
   7  chr7_32726541     AAsi    A    T        0      0        2 
   7  chr7_32726541     AKia    A    T        0      0        2 
   7  chr7_32726541     AOna    A    T        0      0        2 
   7  chr7_32726541     ASom    A    T        0      0        2 
   7  chr7_32726541     HCab    A    T        0      0        2 
   7  chr7_32726541     HPrz    A    T        0      0        2 
   7  chr7_32726541     ZBoe    A    T        0      0        2 
   7  chr7_32726541     ZGre    A    T        1      2        2 
   7  chr7_32726541     ZHar    A    T        0      0        2 
   7  chr7_32726541   Sample    A    T        0      0        2 
   7  chr7_32729604     AAsi    C    T        0      0        2 
   7  chr7_32729604     AKia    C    T        0      0        2 
   7  chr7_32729604     AOna    C    T        0      0        2 
   7  chr7_32729604     ASom    C    T        0      0        2 
   7  chr7_32729604     HCab    C    T        0      0        2 
   7  chr7_32729604     HPrz    C    T        0      0        2 
   7  chr7_32729604     ZBoe    C    T        0      0        2 
   7  chr7_32729604     ZGre    C    T      0.5      1        2 
   7  chr7_32729604     ZHar    C    T        0      0        2 
   7  chr7_32729604   Sample    C    T        0      0        2 
   7  chr7_32742097     AAsi    A    G        0      0        2 
   7  chr7_32742097     AKia    A    G        0      0        2 
   7  chr7_32742097     AOna    A    G        0      0        2 
   7  chr7_32742097     ASom    A    G        0      0        2 
   7  chr7_32742097     HCab    A    G        0      0        2 
   7  chr7_32742097     HPrz    A    G      0.5      1        2 
   7  chr7_32742097     ZBoe    A    G        0      0        2 
   7  chr7_32742097     ZGre    A    G        0      0        2 
   7  chr7_32742097     ZHar    A    G        0      0        2 
   7  chr7_32742097   Sample    A    G        0      0        2 
   7  chr7_32743082     AAsi    G    A        0      0        2 
   7  chr7_32743082     AKia    G    A        0      0        2 
   7  chr7_32743082     AOna    G    A        0      0        2 
   7  chr7_32743082     ASom    G    A        0      0        2 
   7  chr7_32743082     HCab    G    A        1      2        2 
   7  chr7_32743082     HPrz    G    A        1      2        2 
   7  chr7_32743082     ZBoe    G    A        0      0        2 
   7  chr7_32743082     ZGre    G    A        0      0        2 
   7  chr7_32743082     ZHar    G    A        0      0        2 
   7  chr7_32743082   Sample    G    A        0      0        2 
   7  chr7_32746804     AAsi    A    G        0      0        2 
   7  chr7_32746804     AKia    A    G        0      0        2 
   7  chr7_32746804     AOna    A    G        0      0        2 
   7  chr7_32746804     ASom    A    G        0      0        2 
   7  chr7_32746804     HCab    A    G        0      0        2 
   7  chr7_32746804     HPrz    A    G        0      0        2 
   7  chr7_32746804     ZBoe    A    G        0      0        2 
   7  chr7_32746804     ZGre    A    G      0.5      1        2 
   7  chr7_32746804     ZHar    A    G        0      0        2 
   7  chr7_32746804   Sample    A    G        0      0        2 
   7  chr7_32747512     AAsi    C    A        0      0        2 
   7  chr7_32747512     AKia    C    A        1      2        2 
   7  chr7_32747512     AOna    C    A        1      2        2 
   7  chr7_32747512     ASom    C    A        0      0        2 
   7  chr7_32747512     HCab    C    A        0      0        2 
   7  chr7_32747512     HPrz    C    A        0      0        2 
   7  chr7_32747512     ZBoe    C    A        0      0        2 
   7  chr7_32747512     ZGre    C    A        0      0        2 
   7  chr7_32747512     ZHar    C    A        0      0        2 
   7  chr7_32747512   Sample    C    A        0      0        2 
   7  chr7_32748622     AAsi    C    T        0      0        2 
   7  chr7_32748622     AKia    C    T        0      0        2 
   7  chr7_32748622     AOna    C    T        0      0        2 
   7  chr7_32748622     ASom    C    T        0      0        2 
   7  chr7_32748622     HCab    C    T        0      0        2 
   7  chr7_32748622     HPrz    C    T        0      0        2 
   7  chr7_32748622     ZBoe    C    T      0.5      1        2 
   7  chr7_32748622     ZGre    C    T      0.5      1        2 
   7  chr7_32748622     ZHar    C    T        1      2        2 
   7  chr7_32748622   Sample    C    T        0      0        2 
   7  chr7_32750363     AAsi    T    C        0      0        2 
   7  chr7_32750363     AKia    T    C        0      0        2 
   7  chr7_32750363     AOna    T    C        0      0        2 
   7  chr7_32750363     ASom    T    C        0      0        2 
   7  chr7_32750363     HCab    T    C        0      0        2 
   7  chr7_32750363     HPrz    T    C        0      0        2 
   7  chr7_32750363     ZBoe    T    C        0      0        2 
   7  chr7_32750363     ZGre    T    C      0.5      1        2 
   7  chr7_32750363     ZHar    T    C        0      0        2 
   7  chr7_32750363   Sample    T    C        0      0        2 
   7  chr7_32755149     AAsi    A    T        0      0        2 
   7  chr7_32755149     AKia    A    T        1      2        2 
   7  chr7_32755149     AOna    A    T        0      0        2 
   7  chr7_32755149     ASom    A    T        0      0        2 
   7  chr7_32755149     HCab    A    T        0      0        2 
   7  chr7_32755149     HPrz    A    T        0      0        2 
   7  chr7_32755149     ZBoe    A    T        0      0        2 
   7  chr7_32755149     ZGre    A    T        0      0        2 
   7  chr7_32755149     ZHar    A    T        0      0        2 
   7  chr7_32755149   Sample    A    T        0      0        2 
   7  chr7_32755539     AAsi    C    A        0      0        2 
   7  chr7_32755539     AKia    C    A        0      0        2 
   7  chr7_32755539     AOna    C    A        0      0        2 
   7  chr7_32755539     ASom    C    A        0      0        2 
   7  chr7_32755539     HCab    C    A        1      2        2 
   7  chr7_32755539     HPrz    C    A        1      2        2 
   7  chr7_32755539     ZBoe    C    A        0      0        2 
   7  chr7_32755539     ZGre    C    A        0      0        2 
   7  chr7_32755539     ZHar    C    A        0      0        2 
   7  chr7_32755539   Sample    C    A        0      0        2 
   7  chr7_32756191     AAsi    A    C        0      0        2 
   7  chr7_32756191     AKia    A    C        0      0        2 
   7  chr7_32756191     AOna    A    C        0      0        2 
   7  chr7_32756191     ASom    A    C        0      0        2 
   7  chr7_32756191     HCab    A    C        0      0        2 
   7  chr7_32756191     HPrz    A    C      0.5      1        2 
   7  chr7_32756191     ZBoe    A    C        0      0        2 
   7  chr7_32756191     ZGre    A    C        0      0        2 
   7  chr7_32756191     ZHar    A    C        0      0        2 
   7  chr7_32756191   Sample    A    C        0      0        2 
   7  chr7_32759502     AAsi    T    G        0      0        2 
   7  chr7_32759502     AKia    T    G        0      0        2 
   7  chr7_32759502     AOna    T    G        0      0        2 
   7  chr7_32759502     ASom    T    G        0      0        2 
   7  chr7_32759502     HCab    T    G        1      2        2 
   7  chr7_32759502     HPrz    T    G        1      2        2 
   7  chr7_32759502     ZBoe    T    G        0      0        2 
   7  chr7_32759502     ZGre    T    G        0      0        2 
   7  chr7_32759502     ZHar    T    G        0      0        2 
   7  chr7_32759502   Sample    T    G        0      0        2 
   7  chr7_32764307     AAsi    A    G        0      0        2 
   7  chr7_32764307     AKia    A    G        0      0        2 
   7  chr7_32764307     AOna    A    G        0      0        2 
   7  chr7_32764307     ASom    A    G        0      0        2 
   7  chr7_32764307     HCab    A    G        0      0        2 
   7  chr7_32764307     HPrz    A    G        0      0        2 
   7  chr7_32764307     ZBoe    A    G        0      0        2 
   7  chr7_32764307     ZGre    A    G        0      0        2 
   7  chr7_32764307     ZHar    A    G        1      2        2 
   7  chr7_32764307   Sample    A    G        0      0        2 
   7  chr7_32764808     AAsi    G    C        0      0        2 
   7  chr7_32764808     AKia    G    C        0      0        2 
   7  chr7_32764808     AOna    G    C        0      0        2 
   7  chr7_32764808     ASom    G    C        0      0        2 
   7  chr7_32764808     HCab    G    C        1      2        2 
   7  chr7_32764808     HPrz    G    C        1      2        2 
   7  chr7_32764808     ZBoe    G    C        0      0        2 
   7  chr7_32764808     ZGre    G    C        0      0        2 
   7  chr7_32764808     ZHar    G    C        0      0        2 
   7  chr7_32764808   Sample    G    C        0      0        2 
   7  chr7_32765315     AAsi    T    G        0      0        2 
   7  chr7_32765315     AKia    T    G        0      0        2 
   7  chr7_32765315     AOna    T    G        1      2        2 
   7  chr7_32765315     ASom    T    G        0      0        2 
   7  chr7_32765315     HCab    T    G        0      0        2 
   7  chr7_32765315     HPrz    T    G        0      0        2 
   7  chr7_32765315     ZBoe    T    G        0      0        2 
   7  chr7_32765315     ZGre    T    G        0      0        2 
   7  chr7_32765315     ZHar    T    G        0      0        2 
   7  chr7_32765315   Sample    T    G        0      0        2 
   7  chr7_32768391     AAsi    A    T        0      0        2 
   7  chr7_32768391     AKia    A    T        0      0        2 
   7  chr7_32768391     AOna    A    T        0      0        2 
   7  chr7_32768391     ASom    A    T        0      0        2 
   7  chr7_32768391     HCab    A    T        0      0        2 
   7  chr7_32768391     HPrz    A    T      0.5      1        2 
   7  chr7_32768391     ZBoe    A    T        0      0        2 
   7  chr7_32768391     ZGre    A    T        0      0        2 
   7  chr7_32768391     ZHar    A    T        0      0        2 
   7  chr7_32768391   Sample    A    T        0      0        2 
   7  chr7_32769259     AAsi    A    T        0      0        2 
   7  chr7_32769259     AKia    A    T        0      0        2 
   7  chr7_32769259     AOna    A    T        0      0        2 
   7  chr7_32769259     ASom    A    T        0      0        2 
   7  chr7_32769259     HCab    A    T        0      0        2 
   7  chr7_32769259     HPrz    A    T        0      0        2 
   7  chr7_32769259     ZBoe    A    T      0.5      1        2 
   7  chr7_32769259     ZGre    A    T        0      0        2 
   7  chr7_32769259     ZHar    A    T        0      0        2 
   7  chr7_32769259   Sample    A    T        0      0        2 
   7  chr7_32772618     AAsi    C    G        0      0        2 
   7  chr7_32772618     AKia    C    G        0      0        2 
   7  chr7_32772618     AOna    C    G        0      0        2 
   7  chr7_32772618     ASom    C    G        0      0        2 
   7  chr7_32772618     HCab    C    G        1      2        2 
   7  chr7_32772618     HPrz    C    G        1      2        2 
   7  chr7_32772618     ZBoe    C    G        0      0        2 
   7  chr7_32772618     ZGre    C    G        0      0        2 
   7  chr7_32772618     ZHar    C    G        0      0        2 
   7  chr7_32772618   Sample    C    G        0      0        2 
   7  chr7_32781770     AAsi    G    A        0      0        2 
   7  chr7_32781770     AKia    G    A        0      0        2 
   7  chr7_32781770     AOna    G    A        0      0        2 
   7  chr7_32781770     ASom    G    A        0      0        2 
   7  chr7_32781770     HCab    G    A        0      0        2 
   7  chr7_32781770     HPrz    G    A        0      0        2 
   7  chr7_32781770     ZBoe    G    A        0      0        2 
   7  chr7_32781770     ZGre    G    A        0      0        2 
   7  chr7_32781770     ZHar    G    A      0.5      1        2 
   7  chr7_32781770   Sample    G    A        0      0        2 
   7  chr7_32789853     AAsi    A    G        0      0        2 
   7  chr7_32789853     AKia    A    G        0      0        2 
   7  chr7_32789853     AOna    A    G        0      0        2 
   7  chr7_32789853     ASom    A    G        0      0        2 
   7  chr7_32789853     HCab    A    G        1      2        2 
   7  chr7_32789853     HPrz    A    G        1      2        2 
   7  chr7_32789853     ZBoe    A    G        1      2        2 
   7  chr7_32789853     ZGre    A    G        1      2        2 
   7  chr7_32789853     ZHar    A    G      0.5      1        2 
   7  chr7_32789853   Sample    A    G        0      0        2 
   7  chr7_32801321     AAsi    C    T        0      0        2 
   7  chr7_32801321     AKia    C    T        1      2        2 
   7  chr7_32801321     AOna    C    T        1      2        2 
   7  chr7_32801321     ASom    C    T        1      2        2 
   7  chr7_32801321     HCab    C    T        0      0        2 
   7  chr7_32801321     HPrz    C    T        0      0        2 
   7  chr7_32801321     ZBoe    C    T        0      0        2 
   7  chr7_32801321     ZGre    C    T        0      0        2 
   7  chr7_32801321     ZHar    C    T        0      0        2 
   7  chr7_32801321   Sample    C    T        1      2        2 
   7  chr7_32803175     AAsi    T    C        0      0        2 
   7  chr7_32803175     AKia    T    C        0      0        2 
   7  chr7_32803175     AOna    T    C      0.5      1        2 
   7  chr7_32803175     ASom    T    C        0      0        2 
   7  chr7_32803175     HCab    T    C        0      0        2 
   7  chr7_32803175     HPrz    T    C        0      0        2 
   7  chr7_32803175     ZBoe    T    C        0      0        2 
   7  chr7_32803175     ZGre    T    C        0      0        2 
   7  chr7_32803175     ZHar    T    C        0      0        2 
   7  chr7_32803175   Sample    T    C        0      0        2 
   7  chr7_32818098     AAsi    G    T        0      0        2 
   7  chr7_32818098     AKia    G    T        0      0        2 
   7  chr7_32818098     AOna    G    T        0      0        2 
   7  chr7_32818098     ASom    G    T        0      0        2 
   7  chr7_32818098     HCab    G    T        1      2        2 
   7  chr7_32818098     HPrz    G    T        1      2        2 
   7  chr7_32818098     ZBoe    G    T        0      0        2 
   7  chr7_32818098     ZGre    G    T        0      0        2 
   7  chr7_32818098     ZHar    G    T        0      0        2 
   7  chr7_32818098   Sample    G    T        0      0        2 
   7  chr7_32830614     AAsi    G    A        0      0        2 
   7  chr7_32830614     AKia    G    A        0      0        2 
   7  chr7_32830614     AOna    G    A        0      0        2 
   7  chr7_32830614     ASom    G    A        0      0        2 
   7  chr7_32830614     HCab    G    A        0      0        2 
   7  chr7_32830614     HPrz    G    A      0.5      1        2 
   7  chr7_32830614     ZBoe    G    A        0      0        2 
   7  chr7_32830614     ZGre    G    A        0      0        2 
   7  chr7_32830614     ZHar    G    A        0      0        2 
   7  chr7_32830614   Sample    G    A        0      0        2 
   7  chr7_32832774     AAsi    C    T        0      0        2 
   7  chr7_32832774     AKia    C    T        0      0        2 
   7  chr7_32832774     AOna    C    T        0      0        2 
   7  chr7_32832774     ASom    C    T        0      0        2 
   7  chr7_32832774     HCab    C    T        1      2        2 
   7  chr7_32832774     HPrz    C    T        1      2        2 
   7  chr7_32832774     ZBoe    C    T        0      0        2 
   7  chr7_32832774     ZGre    C    T        0      0        2 
   7  chr7_32832774     ZHar    C    T        0      0        2 
   7  chr7_32832774   Sample    C    T        0      0        2 
   7  chr7_32836905     AAsi    G    A        0      0        2 
   7  chr7_32836905     AKia    G    A        0      0        2 
   7  chr7_32836905     AOna    G    A        0      0        2 
   7  chr7_32836905     ASom    G    A        0      0        2 
   7  chr7_32836905     HCab    G    A        1      2        2 
   7  chr7_32836905     HPrz    G    A        1      2        2 
   7  chr7_32836905     ZBoe    G    A        0      0        2 
   7  chr7_32836905     ZGre    G    A        0      0        2 
   7  chr7_32836905     ZHar    G    A        0      0        2 
   7  chr7_32836905   Sample    G    A        0      0        2 
   7  chr7_32851401     AAsi    A    T        0      0        2 
   7  chr7_32851401     AKia    A    T        0      0        2 
   7  chr7_32851401     AOna    A    T        0      0        2 
   7  chr7_32851401     ASom    A    T        0      0        2 
   7  chr7_32851401     HCab    A    T        0      0        2 
   7  chr7_32851401     HPrz    A    T        0      0        2 
   7  chr7_32851401     ZBoe    A    T      0.5      1        2 
   7  chr7_32851401     ZGre    A    T        0      0        2 
   7  chr7_32851401     ZHar    A    T        0      0        2 
   7  chr7_32851401   Sample    A    T        0      0        2 
   7  chr7_32857337     AAsi    A    C        0      0        2 
   7  chr7_32857337     AKia    A    C        0      0        2 
   7  chr7_32857337     AOna    A    C        0      0        2 
   7  chr7_32857337     ASom    A    C        0      0        2 
   7  chr7_32857337     HCab    A    C        1      2        2 
   7  chr7_32857337     HPrz    A    C        1      2        2 
   7  chr7_32857337     ZBoe    A    C        0      0        2 
   7  chr7_32857337     ZGre    A    C        0      0        2 
   7  chr7_32857337     ZHar    A    C        0      0        2 
   7  chr7_32857337   Sample    A    C        0      0        2 
   7  chr7_32861829     AAsi    A    G        0      0        2 
   7  chr7_32861829     AKia    A    G        0      0        2 
   7  chr7_32861829     AOna    A    G        0      0        2 
   7  chr7_32861829     ASom    A    G        0      0        2 
   7  chr7_32861829     HCab    A    G        0      0        2 
   7  chr7_32861829     HPrz    A    G        0      0        2 
   7  chr7_32861829     ZBoe    A    G        0      0        2 
   7  chr7_32861829     ZGre    A    G      0.5      1        2 
   7  chr7_32861829     ZHar    A    G        0      0        2 
   7  chr7_32861829   Sample    A    G        0      0        2 
   7  chr7_32865900     AAsi    C    T        0      0        2 
   7  chr7_32865900     AKia    C    T        0      0        2 
   7  chr7_32865900     AOna    C    T        0      0        2 
   7  chr7_32865900     ASom    C    T        0      0        2 
   7  chr7_32865900     HCab    C    T        0      0        2 
   7  chr7_32865900     HPrz    C    T        0      0        2 
   7  chr7_32865900     ZBoe    C    T        0      0        2 
   7  chr7_32865900     ZGre    C    T      0.5      1        2 
   7  chr7_32865900     ZHar    C    T        0      0        2 
   7  chr7_32865900   Sample    C    T        0      0        2 
   7  chr7_32872909     AAsi    G    A        0      0        2 
   7  chr7_32872909     AKia    G    A        0      0        2 
   7  chr7_32872909     AOna    G    A        1      2        2 
   7  chr7_32872909     ASom    G    A        0      0        2 
   7  chr7_32872909     HCab    G    A        0      0        2 
   7  chr7_32872909     HPrz    G    A        0      0        2 
   7  chr7_32872909     ZBoe    G    A        0      0        2 
   7  chr7_32872909     ZGre    G    A        0      0        2 
   7  chr7_32872909     ZHar    G    A        0      0        2 
   7  chr7_32872909   Sample    G    A        0      0        2 
   7  chr7_32876813     AAsi    T    G        0      0        2 
   7  chr7_32876813     AKia    T    G        0      0        2 
   7  chr7_32876813     AOna    T    G        0      0        2 
   7  chr7_32876813     ASom    T    G        0      0        2 
   7  chr7_32876813     HCab    T    G        0      0        2 
   7  chr7_32876813     HPrz    T    G        0      0        2 
   7  chr7_32876813     ZBoe    T    G        0      0        2 
   7  chr7_32876813     ZGre    T    G        0      0        2 
   7  chr7_32876813     ZHar    T    G        1      2        2 
   7  chr7_32876813   Sample    T    G        0      0        2 
   7  chr7_32880127     AAsi    A    G        0      0        2 
   7  chr7_32880127     AKia    A    G        0      0        2 
   7  chr7_32880127     AOna    A    G        0      0        2 
   7  chr7_32880127     ASom    A    G        0      0        2 
   7  chr7_32880127     HCab    A    G        0      0        2 
   7  chr7_32880127     HPrz    A    G        0      0        2 
   7  chr7_32880127     ZBoe    A    G        1      2        2 
   7  chr7_32880127     ZGre    A    G        1      2        2 
   7  chr7_32880127     ZHar    A    G        0      0        2 
   7  chr7_32880127   Sample    A    G        0      0        2 
   7  chr7_32882329     AAsi    T    A        0      0        2 
   7  chr7_32882329     AKia    T    A        0      0        2 
   7  chr7_32882329     AOna    T    A        0      0        2 
   7  chr7_32882329     ASom    T    A        0      0        2 
   7  chr7_32882329     HCab    T    A        0      0        2 
   7  chr7_32882329     HPrz    T    A        0      0        2 
   7  chr7_32882329     ZBoe    T    A      0.5      1        2 
   7  chr7_32882329     ZGre    T    A        0      0        2 
   7  chr7_32882329     ZHar    T    A        0      0        2 
   7  chr7_32882329   Sample    T    A        0      0        2 
   7  chr7_32888924     AAsi    A    G        0      0        2 
   7  chr7_32888924     AKia    A    G        0      0        2 
   7  chr7_32888924     AOna    A    G        1      2        2 
   7  chr7_32888924     ASom    A    G        0      0        2 
   7  chr7_32888924     HCab    A    G        0      0        2 
   7  chr7_32888924     HPrz    A    G        0      0        2 
   7  chr7_32888924     ZBoe    A    G        0      0        2 
   7  chr7_32888924     ZGre    A    G        0      0        2 
   7  chr7_32888924     ZHar    A    G        0      0        2 
   7  chr7_32888924   Sample    A    G        0      0        2 
   7  chr7_32896353     AAsi    C    A      0.5      1        2 
   7  chr7_32896353     AKia    C    A        0      0        2 
   7  chr7_32896353     AOna    C    A        0      0        2 
   7  chr7_32896353     ASom    C    A        0      0        2 
   7  chr7_32896353     HCab    C    A        0      0        2 
   7  chr7_32896353     HPrz    C    A        0      0        2 
   7  chr7_32896353     ZBoe    C    A        0      0        2 
   7  chr7_32896353     ZGre    C    A        0      0        2 
   7  chr7_32896353     ZHar    C    A        0      0        2 
   7  chr7_32896353   Sample    C    A        0      0        2 
   7  chr7_32904598     AAsi    T    C        0      0        2 
   7  chr7_32904598     AKia    T    C        0      0        2 
   7  chr7_32904598     AOna    T    C        0      0        2 
   7  chr7_32904598     ASom    T    C        0      0        2 
   7  chr7_32904598     HCab    T    C        0      0        2 
   7  chr7_32904598     HPrz    T    C      0.5      1        2 
   7  chr7_32904598     ZBoe    T    C        0      0        2 
   7  chr7_32904598     ZGre    T    C        0      0        2 
   7  chr7_32904598     ZHar    T    C        0      0        2 
   7  chr7_32904598   Sample    T    C        0      0        2 
   7  chr7_32907109     AAsi    T    A        0      0        2 
   7  chr7_32907109     AKia    T    A        0      0        2 
   7  chr7_32907109     AOna    T    A        0      0        2 
   7  chr7_32907109     ASom    T    A        0      0        2 
   7  chr7_32907109     HCab    T    A        0      0        2 
   7  chr7_32907109     HPrz    T    A        0      0        2 
   7  chr7_32907109     ZBoe    T    A        1      2        2 
   7  chr7_32907109     ZGre    T    A        1      2        2 
   7  chr7_32907109     ZHar    T    A        1      2        2 
   7  chr7_32907109   Sample    T    A        0      0        2 
   7  chr7_32919662     AAsi    G    C        0      0        2 
   7  chr7_32919662     AKia    G    C        1      2        2 
   7  chr7_32919662     AOna    G    C        0      0        2 
   7  chr7_32919662     ASom    G    C        0      0        2 
   7  chr7_32919662     HCab    G    C        0      0        2 
   7  chr7_32919662     HPrz    G    C        0      0        2 
   7  chr7_32919662     ZBoe    G    C        0      0        2 
   7  chr7_32919662     ZGre    G    C        0      0        2 
   7  chr7_32919662     ZHar    G    C        0      0        2 
   7  chr7_32919662   Sample    G    C        0      0        2 
   7  chr7_32930871     AAsi    C    T        0      0        2 
   7  chr7_32930871     AKia    C    T        0      0        2 
   7  chr7_32930871     AOna    C    T        0      0        2 
   7  chr7_32930871     ASom    C    T        0      0        2 
   7  chr7_32930871     HCab    C    T        1      2        2 
   7  chr7_32930871     HPrz    C    T        1      2        2 
   7  chr7_32930871     ZBoe    C    T        0      0        2 
   7  chr7_32930871     ZGre    C    T        0      0        2 
   7  chr7_32930871     ZHar    C    T        0      0        2 
   7  chr7_32930871   Sample    C    T        0      0        2 
   7  chr7_32935130     AAsi    C    T        0      0        2 
   7  chr7_32935130     AKia    C    T        0      0        2 
   7  chr7_32935130     AOna    C    T        0      0        2 
   7  chr7_32935130     ASom    C    T        0      0        2 
   7  chr7_32935130     HCab    C    T        0      0        2 
   7  chr7_32935130     HPrz    C    T        0      0        2 
   7  chr7_32935130     ZBoe    C    T        0      0        2 
   7  chr7_32935130     ZGre    C    T        0      0        2 
   7  chr7_32935130     ZHar    C    T      0.5      1        2 
   7  chr7_32935130   Sample    C    T        0      0        2 
   7  chr7_32939398     AAsi    T    C        0      0        2 
   7  chr7_32939398     AKia    T    C        0      0        2 
   7  chr7_32939398     AOna    T    C        0      0        2 
   7  chr7_32939398     ASom    T    C        0      0        2 
   7  chr7_32939398     HCab    T    C        0      0        2 
   7  chr7_32939398     HPrz    T    C      0.5      1        2 
   7  chr7_32939398     ZBoe    T    C        0      0        2 
   7  chr7_32939398     ZGre    T    C        0      0        2 
   7  chr7_32939398     ZHar    T    C        0      0        2 
   7  chr7_32939398   Sample    T    C        0      0        2 
   7  chr7_32956054     AAsi    T    C        0      0        2 
   7  chr7_32956054     AKia    T    C        0      0        2 
   7  chr7_32956054     AOna    T    C        0      0        2 
   7  chr7_32956054     ASom    T    C        0      0        2 
   7  chr7_32956054     HCab    T    C      0.5      1        2 
   7  chr7_32956054     HPrz    T    C        0      0        2 
   7  chr7_32956054     ZBoe    T    C        0      0        2 
   7  chr7_32956054     ZGre    T    C        0      0        2 
   7  chr7_32956054     ZHar    T    C        0      0        2 
   7  chr7_32956054   Sample    T    C        0      0        2 
   7  chr7_32956549     AAsi    G    C        0      0        2 
   7  chr7_32956549     AKia    G    C        0      0        2 
   7  chr7_32956549     AOna    G    C        0      0        2 
   7  chr7_32956549     ASom    G    C        0      0        2 
   7  chr7_32956549     HCab    G    C        0      0        2 
   7  chr7_32956549     HPrz    G    C      0.5      1        2 
   7  chr7_32956549     ZBoe    G    C        0      0        2 
   7  chr7_32956549     ZGre    G    C        0      0        2 
   7  chr7_32956549     ZHar    G    C        0      0        2 
   7  chr7_32956549   Sample    G    C        0      0        2 
   7  chr7_32965520     AAsi    T    C        0      0        2 
   7  chr7_32965520     AKia    T    C        0      0        2 
   7  chr7_32965520     AOna    T    C        0      0        2 
   7  chr7_32965520     ASom    T    C        0      0        2 
   7  chr7_32965520     HCab    T    C        0      0        2 
   7  chr7_32965520     HPrz    T    C        0      0        2 
   7  chr7_32965520     ZBoe    T    C      0.5      1        2 
   7  chr7_32965520     ZGre    T    C        0      0        2 
   7  chr7_32965520     ZHar    T    C        0      0        2 
   7  chr7_32965520   Sample    T    C        0      0        2 
   7  chr7_32974040     AAsi    A    C        1      2        2 
   7  chr7_32974040     AKia    A    C        0      0        2 
   7  chr7_32974040     AOna    A    C        0      0        2 
   7  chr7_32974040     ASom    A    C        0      0        2 
   7  chr7_32974040     HCab    A    C        0      0        2 
   7  chr7_32974040     HPrz    A    C        0      0        2 
   7  chr7_32974040     ZBoe    A    C        0      0        2 
   7  chr7_32974040     ZGre    A    C        0      0        2 
   7  chr7_32974040     ZHar    A    C        0      0        2 
   7  chr7_32974040   Sample    A    C        1      2        2 
   7  chr7_32975441     AAsi    C    T        1      2        2 
   7  chr7_32975441     AKia    C    T        0      0        2 
   7  chr7_32975441     AOna    C    T        0      0        2 
   7  chr7_32975441     ASom    C    T        0      0        2 
   7  chr7_32975441     HCab    C    T        0      0        2 
   7  chr7_32975441     HPrz    C    T        0      0        2 
   7  chr7_32975441     ZBoe    C    T        0      0        2 
   7  chr7_32975441     ZGre    C    T        0      0        2 
   7  chr7_32975441     ZHar    C    T        0      0        2 
   7  chr7_32975441   Sample    C    T        1      2        2 
   7  chr7_32998738     AAsi    T    G        1      2        2 
   7  chr7_32998738     AKia    T    G        0      0        2 
   7  chr7_32998738     AOna    T    G        0      0        2 
   7  chr7_32998738     ASom    T    G        1      2        2 
   7  chr7_32998738     HCab    T    G        0      0        2 
   7  chr7_32998738     HPrz    T    G        0      0        2 
   7  chr7_32998738     ZBoe    T    G      0.5      1        2 
   7  chr7_32998738     ZGre    T    G        1      2        2 
   7  chr7_32998738     ZHar    T    G        0      0        2 
   7  chr7_32998738   Sample    T    G        1      2        2 
   7  chr7_33002400     AAsi    T    C        1      2        2 
   7  chr7_33002400     AKia    T    C        0      0        2 
   7  chr7_33002400     AOna    T    C        0      0        2 
   7  chr7_33002400     ASom    T    C        1      2        2 
   7  chr7_33002400     HCab    T    C        0      0        2 
   7  chr7_33002400     HPrz    T    C        0      0        2 
   7  chr7_33002400     ZBoe    T    C      0.5      1        2 
   7  chr7_33002400     ZGre    T    C        1      2        2 
   7  chr7_33002400     ZHar    T    C        0      0        2 
   7  chr7_33002400   Sample    T    C        1      2        2 
   7  chr7_33015436     AAsi    G    T        1      2        2 
   7  chr7_33015436     AKia    G    T        0      0        2 
   7  chr7_33015436     AOna    G    T        0      0        2 
   7  chr7_33015436     ASom    G    T        0      0        2 
   7  chr7_33015436     HCab    G    T        0      0        2 
   7  chr7_33015436     HPrz    G    T        0      0        2 
   7  chr7_33015436     ZBoe    G    T        0      0        2 
   7  chr7_33015436     ZGre    G    T        0      0        2 
   7  chr7_33015436     ZHar    G    T        0      0        2 
   7  chr7_33015436   Sample    G    T        1      2        2 
   7  chr7_33024943     AAsi    T    G        0      0        2 
   7  chr7_33024943     AKia    T    G        1      2        2 
   7  chr7_33024943     AOna    T    G        0      0        2 
   7  chr7_33024943     ASom    T    G        0      0        2 
   7  chr7_33024943     HCab    T    G        0      0        2 
   7  chr7_33024943     HPrz    T    G        0      0        2 
   7  chr7_33024943     ZBoe    T    G        0      0        2 
   7  chr7_33024943     ZGre    T    G        0      0        2 
   7  chr7_33024943     ZHar    T    G        0      0        2 
   7  chr7_33024943   Sample    T    G        0      0        2 
   7  chr7_33036721     AAsi    A    G        0      0        2 
   7  chr7_33036721     AKia    A    G      0.5      1        2 
   7  chr7_33036721     AOna    A    G        0      0        2 
   7  chr7_33036721     ASom    A    G        0      0        2 
   7  chr7_33036721     HCab    A    G        0      0        2 
   7  chr7_33036721     HPrz    A    G        0      0        2 
   7  chr7_33036721     ZBoe    A    G        0      0        2 
   7  chr7_33036721     ZGre    A    G        0      0        2 
   7  chr7_33036721     ZHar    A    G      0.5      1        2 
   7  chr7_33036721   Sample    A    G        0      0        2 
   7  chr7_33038015     AAsi    C    T        0      0        2 
   7  chr7_33038015     AKia    C    T        1      2        2 
   7  chr7_33038015     AOna    C    T        1      2        2 
   7  chr7_33038015     ASom    C    T        0      0        2 
   7  chr7_33038015     HCab    C    T        1      2        2 
   7  chr7_33038015     HPrz    C    T        1      2        2 
   7  chr7_33038015     ZBoe    C    T        0      0        2 
   7  chr7_33038015     ZGre    C    T        0      0        2 
   7  chr7_33038015     ZHar    C    T        0      0        2 
   7  chr7_33038015   Sample    C    T        0      0        2 
   7  chr7_33062061     AAsi    C    T        0      0        2 
   7  chr7_33062061     AKia    C    T        0      0        2 
   7  chr7_33062061     AOna    C    T        0      0        2 
   7  chr7_33062061     ASom    C    T        0      0        2 
   7  chr7_33062061     HCab    C    T        1      2        2 
   7  chr7_33062061     HPrz    C    T        1      2        2 
   7  chr7_33062061     ZBoe    C    T        0      0        2 
   7  chr7_33062061     ZGre    C    T        0      0        2 
   7  chr7_33062061     ZHar    C    T        0      0        2 
   7  chr7_33062061   Sample    C    T        0      0        2 
   7  chr7_33065326     AAsi    G    A        0      0        2 
   7  chr7_33065326     AKia    G    A        0      0        2 
   7  chr7_33065326     AOna    G    A        0      0        2 
   7  chr7_33065326     ASom    G    A        0      0        2 
   7  chr7_33065326     HCab    G    A        1      2        2 
   7  chr7_33065326     HPrz    G    A        1      2        2 
   7  chr7_33065326     ZBoe    G    A        0      0        2 
   7  chr7_33065326     ZGre    G    A        0      0        2 
   7  chr7_33065326     ZHar    G    A        0      0        2 
   7  chr7_33065326   Sample    G    A        0      0        2 
   7  chr7_33069704     AAsi    T    C        0      0        2 
   7  chr7_33069704     AKia    T    C        1      2        2 
   7  chr7_33069704     AOna    T    C        1      2        2 
   7  chr7_33069704     ASom    T    C        0      0        2 
   7  chr7_33069704     HCab    T    C        0      0        2 
   7  chr7_33069704     HPrz    T    C        0      0        2 
   7  chr7_33069704     ZBoe    T    C        0      0        2 
   7  chr7_33069704     ZGre    T    C        0      0        2 
   7  chr7_33069704     ZHar    T    C        0      0        2 
   7  chr7_33069704   Sample    T    C        0      0        2 
   7  chr7_33071630     AAsi    C    T        0      0        2 
   7  chr7_33071630     AKia    C    T      0.5      1        2 
   7  chr7_33071630     AOna    C    T        0      0        2 
   7  chr7_33071630     ASom    C    T        0      0        2 
   7  chr7_33071630     HCab    C    T        0      0        2 
   7  chr7_33071630     HPrz    C    T        0      0        2 
   7  chr7_33071630     ZBoe    C    T        0      0        2 
   7  chr7_33071630     ZGre    C    T        0      0        2 
   7  chr7_33071630     ZHar    C    T        0      0        2 
   7  chr7_33071630   Sample    C    T        0      0        2 
   7  chr7_33102586     AAsi    C    T        0      0        2 
   7  chr7_33102586     AKia    C    T        0      0        2 
   7  chr7_33102586     AOna    C    T        0      0        2 
   7  chr7_33102586     ASom    C    T        0      0        2 
   7  chr7_33102586     HCab    C    T        0      0        2 
   7  chr7_33102586     HPrz    C    T        0      0        2 
   7  chr7_33102586     ZBoe    C    T        0      0        2 
   7  chr7_33102586     ZGre    C    T        0      0        2 
   7  chr7_33102586     ZHar    C    T      0.5      1        2 
   7  chr7_33102586   Sample    C    T        0      0        2 
   7  chr7_33104251     AAsi    T    C        0      0        2 
   7  chr7_33104251     AKia    T    C        0      0        2 
   7  chr7_33104251     AOna    T    C        0      0        2 
   7  chr7_33104251     ASom    T    C        0      0        2 
   7  chr7_33104251     HCab    T    C        1      2        2 
   7  chr7_33104251     HPrz    T    C        1      2        2 
   7  chr7_33104251     ZBoe    T    C        0      0        2 
   7  chr7_33104251     ZGre    T    C        0      0        2 
   7  chr7_33104251     ZHar    T    C        0      0        2 
   7  chr7_33104251   Sample    T    C        0      0        2 
   7  chr7_33115107     AAsi    G    A        0      0        2 
   7  chr7_33115107     AKia    G    A        0      0        2 
   7  chr7_33115107     AOna    G    A        0      0        2 
   7  chr7_33115107     ASom    G    A        0      0        2 
   7  chr7_33115107     HCab    G    A        1      2        2 
   7  chr7_33115107     HPrz    G    A        1      2        2 
   7  chr7_33115107     ZBoe    G    A        0      0        2 
   7  chr7_33115107     ZGre    G    A        0      0        2 
   7  chr7_33115107     ZHar    G    A        0      0        2 
   7  chr7_33115107   Sample    G    A        0      0        2 
   7  chr7_33119104     AAsi    C    G        0      0        2 
   7  chr7_33119104     AKia    C    G        0      0        2 
   7  chr7_33119104     AOna    C    G        0      0        2 
   7  chr7_33119104     ASom    C    G        0      0        2 
   7  chr7_33119104     HCab    C    G        1      2        2 
   7  chr7_33119104     HPrz    C    G        1      2        2 
   7  chr7_33119104     ZBoe    C    G        0      0        2 
   7  chr7_33119104     ZGre    C    G        0      0        2 
   7  chr7_33119104     ZHar    C    G        0      0        2 
   7  chr7_33119104   Sample    C    G        0      0        2 
   7  chr7_33135443     AAsi    T    C        0      0        2 
   7  chr7_33135443     AKia    T    C        1      2        2 
   7  chr7_33135443     AOna    T    C        1      2        2 
   7  chr7_33135443     ASom    T    C        0      0        2 
   7  chr7_33135443     HCab    T    C        0      0        2 
   7  chr7_33135443     HPrz    T    C        0      0        2 
   7  chr7_33135443     ZBoe    T    C        0      0        2 
   7  chr7_33135443     ZGre    T    C        0      0        2 
   7  chr7_33135443     ZHar    T    C        0      0        2 
   7  chr7_33135443   Sample    T    C        0      0        2 
   7  chr7_33146332     AAsi    C    T        0      0        2 
   7  chr7_33146332     AKia    C    T        0      0        2 
   7  chr7_33146332     AOna    C    T        0      0        2 
   7  chr7_33146332     ASom    C    T      0.5      1        2 
   7  chr7_33146332     HCab    C    T        0      0        2 
   7  chr7_33146332     HPrz    C    T        0      0        2 
   7  chr7_33146332     ZBoe    C    T        0      0        2 
   7  chr7_33146332     ZGre    C    T        0      0        2 
   7  chr7_33146332     ZHar    C    T        0      0        2 
   7  chr7_33146332   Sample    C    T        0      0        2 
   7  chr7_33148516     AAsi    C    G        0      0        2 
   7  chr7_33148516     AKia    C    G        0      0        2 
   7  chr7_33148516     AOna    C    G        0      0        2 
   7  chr7_33148516     ASom    C    G        0      0        2 
   7  chr7_33148516     HCab    C    G        1      2        2 
   7  chr7_33148516     HPrz    C    G        1      2        2 
   7  chr7_33148516     ZBoe    C    G        0      0        2 
   7  chr7_33148516     ZGre    C    G        0      0        2 
   7  chr7_33148516     ZHar    C    G        0      0        2 
   7  chr7_33148516   Sample    C    G        0      0        2 
   7  chr7_33149948     AAsi    G    T        0      0        2 
   7  chr7_33149948     AKia    G    T        0      0        2 
   7  chr7_33149948     AOna    G    T        0      0        2 
   7  chr7_33149948     ASom    G    T        0      0        2 
   7  chr7_33149948     HCab    G    T        0      0        2 
   7  chr7_33149948     HPrz    G    T        0      0        2 
   7  chr7_33149948     ZBoe    G    T        0      0        2 
   7  chr7_33149948     ZGre    G    T        1      2        2 
   7  chr7_33149948     ZHar    G    T        0      0        2 
   7  chr7_33149948   Sample    G    T        0      0        2 
   7  chr7_33155519     AAsi    G    C        0      0        2 
   7  chr7_33155519     AKia    G    C        0      0        2 
   7  chr7_33155519     AOna    G    C        0      0        2 
   7  chr7_33155519     ASom    G    C        0      0        2 
   7  chr7_33155519     HCab    G    C        0      0        2 
   7  chr7_33155519     HPrz    G    C        0      0        2 
   7  chr7_33155519     ZBoe    G    C      0.5      1        2 
   7  chr7_33155519     ZGre    G    C        1      2        2 
   7  chr7_33155519     ZHar    G    C        0      0        2 
   7  chr7_33155519   Sample    G    C        0      0        2 
   7  chr7_33164651     AAsi    T    C        0      0        2 
   7  chr7_33164651     AKia    T    C        0      0        2 
   7  chr7_33164651     AOna    T    C        0      0        2 
   7  chr7_33164651     ASom    T    C        0      0        2 
   7  chr7_33164651     HCab    T    C        0      0        2 
   7  chr7_33164651     HPrz    T    C        0      0        2 
   7  chr7_33164651     ZBoe    T    C        0      0        2 
   7  chr7_33164651     ZGre    T    C        0      0        2 
   7  chr7_33164651     ZHar    T    C        1      2        2 
   7  chr7_33164651   Sample    T    C        0      0        2 
   7  chr7_33168631     AAsi    G    A        0      0        2 
   7  chr7_33168631     AKia    G    A        1      2        2 
   7  chr7_33168631     AOna    G    A        1      2        2 
   7  chr7_33168631     ASom    G    A        0      0        2 
   7  chr7_33168631     HCab    G    A        0      0        2 
   7  chr7_33168631     HPrz    G    A        0      0        2 
   7  chr7_33168631     ZBoe    G    A        0      0        2 
   7  chr7_33168631     ZGre    G    A        0      0        2 
   7  chr7_33168631     ZHar    G    A        0      0        2 
   7  chr7_33168631   Sample    G    A        0      0        2 
   7  chr7_33172780     AAsi    T    G        0      0        2 
   7  chr7_33172780     AKia    T    G        1      2        2 
   7  chr7_33172780     AOna    T    G        1      2        2 
   7  chr7_33172780     ASom    T    G        0      0        2 
   7  chr7_33172780     HCab    T    G        0      0        2 
   7  chr7_33172780     HPrz    T    G        0      0        2 
   7  chr7_33172780     ZBoe    T    G        0      0        2 
   7  chr7_33172780     ZGre    T    G        0      0        2 
   7  chr7_33172780     ZHar    T    G        0      0        2 
   7  chr7_33172780   Sample    T    G        0      0        2 
   7  chr7_33186436     AAsi    G    C      0.5      1        2 
   7  chr7_33186436     AKia    G    C        0      0        2 
   7  chr7_33186436     AOna    G    C        0      0        2 
   7  chr7_33186436     ASom    G    C        0      0        2 
   7  chr7_33186436     HCab    G    C        0      0        2 
   7  chr7_33186436     HPrz    G    C        0      0        2 
   7  chr7_33186436     ZBoe    G    C        0      0        2 
   7  chr7_33186436     ZGre    G    C        0      0        2 
   7  chr7_33186436     ZHar    G    C        0      0        2 
   7  chr7_33186436   Sample    G    C        1      2        2 
   7  chr7_33186582     AAsi    A    C        1      2        2 
   7  chr7_33186582     AKia    A    C        1      2        2 
   7  chr7_33186582     AOna    A    C        1      2        2 
   7  chr7_33186582     ASom    A    C        1      2        2 
   7  chr7_33186582     HCab    A    C        0      0        2 
   7  chr7_33186582     HPrz    A    C        0      0        2 
   7  chr7_33186582     ZBoe    A    C        0      0        2 
   7  chr7_33186582     ZGre    A    C        0      0        2 
   7  chr7_33186582     ZHar    A    C        0      0        2 
   7  chr7_33186582   Sample    A    C        1      2        2 
   7  chr7_33187315     AAsi    G    A      0.5      1        2 
   7  chr7_33187315     AKia    G    A        0      0        2 
   7  chr7_33187315     AOna    G    A        0      0        2 
   7  chr7_33187315     ASom    G    A      0.5      1        2 
   7  chr7_33187315     HCab    G    A        0      0        2 
   7  chr7_33187315     HPrz    G    A        0      0        2 
   7  chr7_33187315     ZBoe    G    A        0      0        2 
   7  chr7_33187315     ZGre    G    A        0      0        2 
   7  chr7_33187315     ZHar    G    A        0      0        2 
   7  chr7_33187315   Sample    G    A        1      2        2 
   7  chr7_33191146     AAsi    A    G        0      0        2 
   7  chr7_33191146     AKia    A    G        0      0        2 
   7  chr7_33191146     AOna    A    G      0.5      1        2 
   7  chr7_33191146     ASom    A    G        0      0        2 
   7  chr7_33191146     HCab    A    G      0.5      1        2 
   7  chr7_33191146     HPrz    A    G        0      0        2 
   7  chr7_33191146     ZBoe    A    G        0      0        2 
   7  chr7_33191146     ZGre    A    G      0.5      1        2 
   7  chr7_33191146     ZHar    A    G        0      0        2 
   7  chr7_33191146   Sample    A    G        0      0        2 
   7  chr7_33191679     AAsi    C    T        0      0        2 
   7  chr7_33191679     AKia    C    T        0      0        2 
   7  chr7_33191679     AOna    C    T        0      0        2 
   7  chr7_33191679     ASom    C    T        0      0        2 
   7  chr7_33191679     HCab    C    T      0.5      1        2 
   7  chr7_33191679     HPrz    C    T        1      2        2 
   7  chr7_33191679     ZBoe    C    T        0      0        2 
   7  chr7_33191679     ZGre    C    T        0      0        2 
   7  chr7_33191679     ZHar    C    T        0      0        2 
   7  chr7_33191679   Sample    C    T        0      0        2 
   7  chr7_33195286     AAsi    T    C        0      0        2 
   7  chr7_33195286     AKia    T    C        0      0        2 
   7  chr7_33195286     AOna    T    C        0      0        2 
   7  chr7_33195286     ASom    T    C        0      0        2 
   7  chr7_33195286     HCab    T    C      0.5      1        2 
   7  chr7_33195286     HPrz    T    C        0      0        2 
   7  chr7_33195286     ZBoe    T    C        0      0        2 
   7  chr7_33195286     ZGre    T    C        0      0        2 
   7  chr7_33195286     ZHar    T    C        0      0        2 
   7  chr7_33195286   Sample    T    C        0      0        2 
   7  chr7_33196240     AAsi    A    G        0      0        2 
   7  chr7_33196240     AKia    A    G        1      2        2 
   7  chr7_33196240     AOna    A    G        1      2        2 
   7  chr7_33196240     ASom    A    G        0      0        2 
   7  chr7_33196240     HCab    A    G        0      0        2 
   7  chr7_33196240     HPrz    A    G        0      0        2 
   7  chr7_33196240     ZBoe    A    G        0      0        2 
   7  chr7_33196240     ZGre    A    G        0      0        2 
   7  chr7_33196240     ZHar    A    G        0      0        2 
   7  chr7_33196240   Sample    A    G        0      0        2 
   7  chr7_33197926     AAsi    A    G        1      2        2 
   7  chr7_33197926     AKia    A    G        0      0        2 
   7  chr7_33197926     AOna    A    G        0      0        2 
   7  chr7_33197926     ASom    A    G        1      2        2 
   7  chr7_33197926     HCab    A    G        1      2        2 
   7  chr7_33197926     HPrz    A    G        1      2        2 
   7  chr7_33197926     ZBoe    A    G        0      0        2 
   7  chr7_33197926     ZGre    A    G        0      0        2 
   7  chr7_33197926     ZHar    A    G        0      0        2 
   7  chr7_33197926   Sample    A    G        1      2        2 
   7  chr7_33203035     AAsi    T    C        0      0        2 
   7  chr7_33203035     AKia    T    C        0      0        2 
   7  chr7_33203035     AOna    T    C        0      0        2 
   7  chr7_33203035     ASom    T    C        0      0        2 
   7  chr7_33203035     HCab    T    C        0      0        2 
   7  chr7_33203035     HPrz    T    C        0      0        2 
   7  chr7_33203035     ZBoe    T    C        0      0        2 
   7  chr7_33203035     ZGre    T    C        0      0        2 
   7  chr7_33203035     ZHar    T    C        1      2        2 
   7  chr7_33203035   Sample    T    C        0      0        2 
   7  chr7_33203096     AAsi    A    G        0      0        2 
   7  chr7_33203096     AKia    A    G        0      0        2 
   7  chr7_33203096     AOna    A    G        0      0        2 
   7  chr7_33203096     ASom    A    G        0      0        2 
   7  chr7_33203096     HCab    A    G        0      0        2 
   7  chr7_33203096     HPrz    A    G        0      0        2 
   7  chr7_33203096     ZBoe    A    G      0.5      1        2 
   7  chr7_33203096     ZGre    A    G        0      0        2 
   7  chr7_33203096     ZHar    A    G        0      0        2 
   7  chr7_33203096   Sample    A    G        0      0        2 
   7  chr7_33207002     AAsi    T    C        0      0        2 
   7  chr7_33207002     AKia    T    C        0      0        2 
   7  chr7_33207002     AOna    T    C        0      0        2 
   7  chr7_33207002     ASom    T    C        0      0        2 
   7  chr7_33207002     HCab    T    C      0.5      1        2 
   7  chr7_33207002     HPrz    T    C        0      0        2 
   7  chr7_33207002     ZBoe    T    C        0      0        2 
   7  chr7_33207002     ZGre    T    C        0      0        2 
   7  chr7_33207002     ZHar    T    C        0      0        2 
   7  chr7_33207002   Sample    T    C        0      0        2 
   7  chr7_33207097     AAsi    C    G        0      0        2 
   7  chr7_33207097     AKia    C    G        0      0        2 
   7  chr7_33207097     AOna    C    G        0      0        2 
   7  chr7_33207097     ASom    C    G        0      0        2 
   7  chr7_33207097     HCab    C    G      0.5      1        2 
   7  chr7_33207097     HPrz    C    G        0      0        2 
   7  chr7_33207097     ZBoe    C    G        0      0        2 
   7  chr7_33207097     ZGre    C    G        0      0        2 
   7  chr7_33207097     ZHar    C    G        0      0        2 
   7  chr7_33207097   Sample    C    G        0      0        2 
   7  chr7_33224586     AAsi    G    C        0      0        2 
   7  chr7_33224586     AKia    G    C        0      0        2 
   7  chr7_33224586     AOna    G    C        0      0        2 
   7  chr7_33224586     ASom    G    C        0      0        2 
   7  chr7_33224586     HCab    G    C        0      0        2 
   7  chr7_33224586     HPrz    G    C        0      0        2 
   7  chr7_33224586     ZBoe    G    C        0      0        2 
   7  chr7_33224586     ZGre    G    C      0.5      1        2 
   7  chr7_33224586     ZHar    G    C        0      0        2 
   7  chr7_33224586   Sample    G    C        0      0        2 
   7  chr7_33227334     AAsi    T    C        0      0        2 
   7  chr7_33227334     AKia    T    C        0      0        2 
   7  chr7_33227334     AOna    T    C        0      0        2 
   7  chr7_33227334     ASom    T    C        0      0        2 
   7  chr7_33227334     HCab    T    C        0      0        2 
   7  chr7_33227334     HPrz    T    C        0      0        2 
   7  chr7_33227334     ZBoe    T    C      0.5      1        2 
   7  chr7_33227334     ZGre    T    C        0      0        2 
   7  chr7_33227334     ZHar    T    C        0      0        2 
   7  chr7_33227334   Sample    T    C        0      0        2 
   7  chr7_33237929     AAsi    T    C        0      0        2 
   7  chr7_33237929     AKia    T    C        0      0        2 
   7  chr7_33237929     AOna    T    C        0      0        2 
   7  chr7_33237929     ASom    T    C        0      0        2 
   7  chr7_33237929     HCab    T    C        0      0        2 
   7  chr7_33237929     HPrz    T    C        0      0        2 
   7  chr7_33237929     ZBoe    T    C        1      2        2 
   7  chr7_33237929     ZGre    T    C        0      0        2 
   7  chr7_33237929     ZHar    T    C        0      0        2 
   7  chr7_33237929   Sample    T    C        0      0        2 
   7  chr7_33239038     AAsi    G    A        0      0        2 
   7  chr7_33239038     AKia    G    A        0      0        2 
   7  chr7_33239038     AOna    G    A        0      0        2 
   7  chr7_33239038     ASom    G    A        0      0        2 
   7  chr7_33239038     HCab    G    A        1      2        2 
   7  chr7_33239038     HPrz    G    A        1      2        2 
   7  chr7_33239038     ZBoe    G    A        0      0        2 
   7  chr7_33239038     ZGre    G    A        0      0        2 
   7  chr7_33239038     ZHar    G    A        0      0        2 
   7  chr7_33239038   Sample    G    A        0      0        2 
   7  chr7_33248776     AAsi    A    T        0      0        2 
   7  chr7_33248776     AKia    A    T      0.5      1        2 
   7  chr7_33248776     AOna    A    T        0      0        2 
   7  chr7_33248776     ASom    A    T        0      0        2 
   7  chr7_33248776     HCab    A    T        0      0        2 
   7  chr7_33248776     HPrz    A    T        0      0        2 
   7  chr7_33248776     ZBoe    A    T        0      0        2 
   7  chr7_33248776     ZGre    A    T        0      0        2 
   7  chr7_33248776     ZHar    A    T        0      0        2 
   7  chr7_33248776   Sample    A    T        0      0        2 
   7  chr7_33255342     AAsi    G    A        0      0        2 
   7  chr7_33255342     AKia    G    A        0      0        2 
   7  chr7_33255342     AOna    G    A        0      0        2 
   7  chr7_33255342     ASom    G    A        0      0        2 
   7  chr7_33255342     HCab    G    A        0      0        2 
   7  chr7_33255342     HPrz    G    A        0      0        2 
   7  chr7_33255342     ZBoe    G    A        1      2        2 
   7  chr7_33255342     ZGre    G    A        0      0        2 
   7  chr7_33255342     ZHar    G    A        0      0        2 
   7  chr7_33255342   Sample    G    A        0      0        2 
   7  chr7_33255986     AAsi    G    A      0.5      1        2 
   7  chr7_33255986     AKia    G    A        0      0        2 
   7  chr7_33255986     AOna    G    A        0      0        2 
   7  chr7_33255986     ASom    G    A        0      0        2 
   7  chr7_33255986     HCab    G    A        0      0        2 
   7  chr7_33255986     HPrz    G    A        0      0        2 
   7  chr7_33255986     ZBoe    G    A        0      0        2 
   7  chr7_33255986     ZGre    G    A        0      0        2 
   7  chr7_33255986     ZHar    G    A        0      0        2 
   7  chr7_33255986   Sample    G    A        0      0        2 
   7  chr7_33259164     AAsi    C    T        0      0        2 
   7  chr7_33259164     AKia    C    T        0      0        2 
   7  chr7_33259164     AOna    C    T        0      0        2 
   7  chr7_33259164     ASom    C    T        0      0        2 
   7  chr7_33259164     HCab    C    T      0.5      1        2 
   7  chr7_33259164     HPrz    C    T        0      0        2 
   7  chr7_33259164     ZBoe    C    T        0      0        2 
   7  chr7_33259164     ZGre    C    T        0      0        2 
   7  chr7_33259164     ZHar    C    T        0      0        2 
   7  chr7_33259164   Sample    C    T        0      0        2 
   7  chr7_33267286     AAsi    T    C        0      0        2 
   7  chr7_33267286     AKia    T    C        0      0        2 
   7  chr7_33267286     AOna    T    C        0      0        2 
   7  chr7_33267286     ASom    T    C        0      0        2 
   7  chr7_33267286     HCab    T    C        0      0        2 
   7  chr7_33267286     HPrz    T    C        0      0        2 
   7  chr7_33267286     ZBoe    T    C      0.5      1        2 
   7  chr7_33267286     ZGre    T    C        0      0        2 
   7  chr7_33267286     ZHar    T    C        0      0        2 
   7  chr7_33267286   Sample    T    C        0      0        2 
   7  chr7_33270213     AAsi    T    C        0      0        2 
   7  chr7_33270213     AKia    T    C        0      0        2 
   7  chr7_33270213     AOna    T    C        0      0        2 
   7  chr7_33270213     ASom    T    C        0      0        2 
   7  chr7_33270213     HCab    T    C        0      0        2 
   7  chr7_33270213     HPrz    T    C        0      0        2 
   7  chr7_33270213     ZBoe    T    C        0      0        2 
   7  chr7_33270213     ZGre    T    C        0      0        2 
   7  chr7_33270213     ZHar    T    C      0.5      1        2 
   7  chr7_33270213   Sample    T    C        0      0        2 
   7  chr7_33271352     AAsi    A    G        0      0        2 
   7  chr7_33271352     AKia    A    G        0      0        2 
   7  chr7_33271352     AOna    A    G        0      0        2 
   7  chr7_33271352     ASom    A    G        0      0        2 
   7  chr7_33271352     HCab    A    G        0      0        2 
   7  chr7_33271352     HPrz    A    G        0      0        2 
   7  chr7_33271352     ZBoe    A    G        0      0        2 
   7  chr7_33271352     ZGre    A    G        0      0        2 
   7  chr7_33271352     ZHar    A    G        1      2        2 
   7  chr7_33271352   Sample    A    G        0      0        2 
   7  chr7_33272979     AAsi    T    C        0      0        2 
   7  chr7_33272979     AKia    T    C        0      0        2 
   7  chr7_33272979     AOna    T    C        0      0        2 
   7  chr7_33272979     ASom    T    C      0.5      1        2 
   7  chr7_33272979     HCab    T    C        0      0        2 
   7  chr7_33272979     HPrz    T    C        0      0        2 
   7  chr7_33272979     ZBoe    T    C        0      0        2 
   7  chr7_33272979     ZGre    T    C        0      0        2 
   7  chr7_33272979     ZHar    T    C        0      0        2 
   7  chr7_33272979   Sample    T    C        0      0        2 
   7  chr7_33281674     AAsi    G    A        0      0        2 
   7  chr7_33281674     AKia    G    A        0      0        2 
   7  chr7_33281674     AOna    G    A        0      0        2 
   7  chr7_33281674     ASom    G    A        0      0        2 
   7  chr7_33281674     HCab    G    A        0      0        2 
   7  chr7_33281674     HPrz    G    A        0      0        2 
   7  chr7_33281674     ZBoe    G    A      0.5      1        2 
   7  chr7_33281674     ZGre    G    A        0      0        2 
   7  chr7_33281674     ZHar    G    A        0      0        2 
   7  chr7_33281674   Sample    G    A        0      0        2 
   7  chr7_33281893     AAsi    G    T        0      0        2 
   7  chr7_33281893     AKia    G    T        0      0        2 
   7  chr7_33281893     AOna    G    T        0      0        2 
   7  chr7_33281893     ASom    G    T      0.5      1        2 
   7  chr7_33281893     HCab    G    T        0      0        2 
   7  chr7_33281893     HPrz    G    T        0      0        2 
   7  chr7_33281893     ZBoe    G    T        0      0        2 
   7  chr7_33281893     ZGre    G    T        0      0        2 
   7  chr7_33281893     ZHar    G    T        0      0        2 
   7  chr7_33281893   Sample    G    T        0      0        2 
   7  chr7_33282232     AAsi    C    T        0      0        2 
   7  chr7_33282232     AKia    C    T        0      0        2 
   7  chr7_33282232     AOna    C    T        0      0        2 
   7  chr7_33282232     ASom    C    T        0      0        2 
   7  chr7_33282232     HCab    C    T        0      0        2 
   7  chr7_33282232     HPrz    C    T        0      0        2 
   7  chr7_33282232     ZBoe    C    T        0      0        2 
   7  chr7_33282232     ZGre    C    T        1      2        2 
   7  chr7_33282232     ZHar    C    T        0      0        2 
   7  chr7_33282232   Sample    C    T        0      0        2 
   7  chr7_33287929     AAsi    G    A        0      0        2 
   7  chr7_33287929     AKia    G    A        0      0        2 
   7  chr7_33287929     AOna    G    A        0      0        2 
   7  chr7_33287929     ASom    G    A        0      0        2 
   7  chr7_33287929     HCab    G    A        1      2        2 
   7  chr7_33287929     HPrz    G    A        1      2        2 
   7  chr7_33287929     ZBoe    G    A        0      0        2 
   7  chr7_33287929     ZGre    G    A        0      0        2 
   7  chr7_33287929     ZHar    G    A        0      0        2 
   7  chr7_33287929   Sample    G    A        0      0        2 
   7  chr7_33288494     AAsi    T    G        0      0        2 
   7  chr7_33288494     AKia    T    G        0      0        2 
   7  chr7_33288494     AOna    T    G        0      0        2 
   7  chr7_33288494     ASom    T    G        0      0        2 
   7  chr7_33288494     HCab    T    G        0      0        2 
   7  chr7_33288494     HPrz    T    G        0      0        2 
   7  chr7_33288494     ZBoe    T    G        0      0        2 
   7  chr7_33288494     ZGre    T    G        0      0        2 
   7  chr7_33288494     ZHar    T    G      0.5      1        2 
   7  chr7_33288494   Sample    T    G        0      0        2 
   7  chr7_33288881     AAsi    T    C        0      0        2 
   7  chr7_33288881     AKia    T    C        0      0        2 
   7  chr7_33288881     AOna    T    C        0      0        2 
   7  chr7_33288881     ASom    T    C      0.5      1        2 
   7  chr7_33288881     HCab    T    C        0      0        2 
   7  chr7_33288881     HPrz    T    C        0      0        2 
   7  chr7_33288881     ZBoe    T    C        0      0        2 
   7  chr7_33288881     ZGre    T    C        0      0        2 
   7  chr7_33288881     ZHar    T    C        0      0        2 
   7  chr7_33288881   Sample    T    C        0      0        2 
   7  chr7_33295861     AAsi    C    T        0      0        2 
   7  chr7_33295861     AKia    C    T        0      0        2 
   7  chr7_33295861     AOna    C    T        0      0        2 
   7  chr7_33295861     ASom    C    T      0.5      1        2 
   7  chr7_33295861     HCab    C    T        0      0        2 
   7  chr7_33295861     HPrz    C    T        0      0        2 
   7  chr7_33295861     ZBoe    C    T        0      0        2 
   7  chr7_33295861     ZGre    C    T        0      0        2 
   7  chr7_33295861     ZHar    C    T        0      0        2 
   7  chr7_33295861   Sample    C    T        0      0        2 
   7  chr7_33296609     AAsi    C    G        0      0        2 
   7  chr7_33296609     AKia    C    G        0      0        2 
   7  chr7_33296609     AOna    C    G        0      0        2 
   7  chr7_33296609     ASom    C    G        0      0        2 
   7  chr7_33296609     HCab    C    G        1      2        2 
   7  chr7_33296609     HPrz    C    G        1      2        2 
   7  chr7_33296609     ZBoe    C    G        0      0        2 
   7  chr7_33296609     ZGre    C    G        0      0        2 
   7  chr7_33296609     ZHar    C    G        0      0        2 
   7  chr7_33296609   Sample    C    G        0      0        2 
   7  chr7_33296935     AAsi    T    C        0      0        2 
   7  chr7_33296935     AKia    T    C        0      0        2 
   7  chr7_33296935     AOna    T    C      0.5      1        2 
   7  chr7_33296935     ASom    T    C        0      0        2 
   7  chr7_33296935     HCab    T    C        0      0        2 
   7  chr7_33296935     HPrz    T    C        0      0        2 
   7  chr7_33296935     ZBoe    T    C        0      0        2 
   7  chr7_33296935     ZGre    T    C        0      0        2 
   7  chr7_33296935     ZHar    T    C        0      0        2 
   7  chr7_33296935   Sample    T    C        0      0        2 
   7  chr7_33296970     AAsi    T    C        0      0        2 
   7  chr7_33296970     AKia    T    C        0      0        2 
   7  chr7_33296970     AOna    T    C        0      0        2 
   7  chr7_33296970     ASom    T    C      0.5      1        2 
   7  chr7_33296970     HCab    T    C        0      0        2 
   7  chr7_33296970     HPrz    T    C        0      0        2 
   7  chr7_33296970     ZBoe    T    C      0.5      1        2 
   7  chr7_33296970     ZGre    T    C        0      0        2 
   7  chr7_33296970     ZHar    T    C        1      2        2 
   7  chr7_33296970   Sample    T    C        0      0        2 
   7  chr7_33300349     AAsi    A    T      0.5      1        2 
   7  chr7_33300349     AKia    A    T        0      0        2 
   7  chr7_33300349     AOna    A    T        0      0        2 
   7  chr7_33300349     ASom    A    T        1      2        2 
   7  chr7_33300349     HCab    A    T        0      0        2 
   7  chr7_33300349     HPrz    A    T        0      0        2 
   7  chr7_33300349     ZBoe    A    T        0      0        2 
   7  chr7_33300349     ZGre    A    T        0      0        2 
   7  chr7_33300349     ZHar    A    T        0      0        2 
   7  chr7_33300349   Sample    A    T        0      0        2 
   7  chr7_33300391     AAsi    T    C        0      0        2 
   7  chr7_33300391     AKia    T    C        0      0        2 
   7  chr7_33300391     AOna    T    C        0      0        2 
   7  chr7_33300391     ASom    T    C        0      0        2 
   7  chr7_33300391     HCab    T    C        0      0        2 
   7  chr7_33300391     HPrz    T    C        0      0        2 
   7  chr7_33300391     ZBoe    T    C        0      0        2 
   7  chr7_33300391     ZGre    T    C        0      0        2 
   7  chr7_33300391     ZHar    T    C      0.5      1        2 
   7  chr7_33300391   Sample    T    C        0      0        2 
   7  chr7_33301010     AAsi    A    G        0      0        2 
   7  chr7_33301010     AKia    A    G        0      0        2 
   7  chr7_33301010     AOna    A    G        0      0        2 
   7  chr7_33301010     ASom    A    G        0      0        2 
   7  chr7_33301010     HCab    A    G        1      2        2 
   7  chr7_33301010     HPrz    A    G        1      2        2 
   7  chr7_33301010     ZBoe    A    G        0      0        2 
   7  chr7_33301010     ZGre    A    G        0      0        2 
   7  chr7_33301010     ZHar    A    G        0      0        2 
   7  chr7_33301010   Sample    A    G        0      0        2 
   7  chr7_33302278     AAsi    T    C        0      0        2 
   7  chr7_33302278     AKia    T    C        0      0        2 
   7  chr7_33302278     AOna    T    C        0      0        2 
   7  chr7_33302278     ASom    T    C        0      0        2 
   7  chr7_33302278     HCab    T    C        1      2        2 
   7  chr7_33302278     HPrz    T    C        1      2        2 
   7  chr7_33302278     ZBoe    T    C        0      0        2 
   7  chr7_33302278     ZGre    T    C        0      0        2 
   7  chr7_33302278     ZHar    T    C        0      0        2 
   7  chr7_33302278   Sample    T    C        0      0        2 
   7  chr7_33304983     AAsi    T    C      0.5      1        2 
   7  chr7_33304983     AKia    T    C        0      0        2 
   7  chr7_33304983     AOna    T    C        0      0        2 
   7  chr7_33304983     ASom    T    C        0      0        2 
   7  chr7_33304983     HCab    T    C        0      0        2 
   7  chr7_33304983     HPrz    T    C        0      0        2 
   7  chr7_33304983     ZBoe    T    C        0      0        2 
   7  chr7_33304983     ZGre    T    C        0      0        2 
   7  chr7_33304983     ZHar    T    C        0      0        2 
   7  chr7_33304983   Sample    T    C        0      0        2 
   7  chr7_33305856     AAsi    T    C        0      0        2 
   7  chr7_33305856     AKia    T    C        0      0        2 
   7  chr7_33305856     AOna    T    C      0.5      1        2 
   7  chr7_33305856     ASom    T    C        0      0        2 
   7  chr7_33305856     HCab    T    C        0      0        2 
   7  chr7_33305856     HPrz    T    C        0      0        2 
   7  chr7_33305856     ZBoe    T    C        0      0        2 
   7  chr7_33305856     ZGre    T    C        0      0        2 
   7  chr7_33305856     ZHar    T    C        0      0        2 
   7  chr7_33305856   Sample    T    C        0      0        2 
   7  chr7_33307792     AAsi    C    G        0      0        2 
   7  chr7_33307792     AKia    C    G        0      0        2 
   7  chr7_33307792     AOna    C    G        0      0        2 
   7  chr7_33307792     ASom    C    G        0      0        2 
   7  chr7_33307792     HCab    C    G        1      2        2 
   7  chr7_33307792     HPrz    C    G        1      2        2 
   7  chr7_33307792     ZBoe    C    G        0      0        2 
   7  chr7_33307792     ZGre    C    G        0      0        2 
   7  chr7_33307792     ZHar    C    G        0      0        2 
   7  chr7_33307792   Sample    C    G        0      0        2 
   7  chr7_33307847     AAsi    T    G        0      0        2 
   7  chr7_33307847     AKia    T    G        0      0        2 
   7  chr7_33307847     AOna    T    G        0      0        2 
   7  chr7_33307847     ASom    T    G        0      0        2 
   7  chr7_33307847     HCab    T    G        0      0        2 
   7  chr7_33307847     HPrz    T    G        0      0        2 
   7  chr7_33307847     ZBoe    T    G        0      0        2 
   7  chr7_33307847     ZGre    T    G        0      0        2 
   7  chr7_33307847     ZHar    T    G        1      2        2 
   7  chr7_33307847   Sample    T    G        0      0        2 
   7  chr7_33312232     AAsi    A    G        0      0        2 
   7  chr7_33312232     AKia    A    G        0      0        2 
   7  chr7_33312232     AOna    A    G        0      0        2 
   7  chr7_33312232     ASom    A    G        0      0        2 
   7  chr7_33312232     HCab    A    G        0      0        2 
   7  chr7_33312232     HPrz    A    G        0      0        2 
   7  chr7_33312232     ZBoe    A    G      0.5      1        2 
   7  chr7_33312232     ZGre    A    G        0      0        2 
   7  chr7_33312232     ZHar    A    G        0      0        2 
   7  chr7_33312232   Sample    A    G        0      0        2 
   7  chr7_33319404     AAsi    T    A        0      0        2 
   7  chr7_33319404     AKia    T    A        0      0        2 
   7  chr7_33319404     AOna    T    A        0      0        2 
   7  chr7_33319404     ASom    T    A        0      0        2 
   7  chr7_33319404     HCab    T    A        1      2        2 
   7  chr7_33319404     HPrz    T    A        1      2        2 
   7  chr7_33319404     ZBoe    T    A        0      0        2 
   7  chr7_33319404     ZGre    T    A        0      0        2 
   7  chr7_33319404     ZHar    T    A        0      0        2 
   7  chr7_33319404   Sample    T    A        0      0        2 
   7  chr7_33329431     AAsi    A    G        0      0        2 
   7  chr7_33329431     AKia    A    G        0      0        2 
   7  chr7_33329431     AOna    A    G      0.5      1        2 
   7  chr7_33329431     ASom    A    G        0      0        2 
   7  chr7_33329431     HCab    A    G        0      0        2 
   7  chr7_33329431     HPrz    A    G        0      0        2 
   7  chr7_33329431     ZBoe    A    G        0      0        2 
   7  chr7_33329431     ZGre    A    G        0      0        2 
   7  chr7_33329431     ZHar    A    G        0      0        2 
   7  chr7_33329431   Sample    A    G        0      0        2 
   7  chr7_33348140     AAsi    C    T        1      2        2 
   7  chr7_33348140     AKia    C    T        0      0        2 
   7  chr7_33348140     AOna    C    T        0      0        2 
   7  chr7_33348140     ASom    C    T        1      2        2 
   7  chr7_33348140     HCab    C    T        0      0        2 
   7  chr7_33348140     HPrz    C    T        0      0        2 
   7  chr7_33348140     ZBoe    C    T        0      0        2 
   7  chr7_33348140     ZGre    C    T        0      0        2 
   7  chr7_33348140     ZHar    C    T        0      0        2 
   7  chr7_33348140   Sample    C    T        1      2        2 
   7  chr7_33348165     AAsi    C    G        0      0        2 
   7  chr7_33348165     AKia    C    G        0      0        2 
   7  chr7_33348165     AOna    C    G        0      0        2 
   7  chr7_33348165     ASom    C    G        0      0        2 
   7  chr7_33348165     HCab    C    G        1      2        2 
   7  chr7_33348165     HPrz    C    G        1      2        2 
   7  chr7_33348165     ZBoe    C    G        0      0        2 
   7  chr7_33348165     ZGre    C    G        0      0        2 
   7  chr7_33348165     ZHar    C    G        0      0        2 
   7  chr7_33348165   Sample    C    G        0      0        2 
   7  chr7_33350124     AAsi    T    C        0      0        2 
   7  chr7_33350124     AKia    T    C        0      0        2 
   7  chr7_33350124     AOna    T    C        0      0        2 
   7  chr7_33350124     ASom    T    C        0      0        2 
   7  chr7_33350124     HCab    T    C        0      0        2 
   7  chr7_33350124     HPrz    T    C        0      0        2 
   7  chr7_33350124     ZBoe    T    C      0.5      1        2 
   7  chr7_33350124     ZGre    T    C        0      0        2 
   7  chr7_33350124     ZHar    T    C        0      0        2 
   7  chr7_33350124   Sample    T    C        0      0        2 
   7  chr7_33356222     AAsi    T    G        0      0        2 
   7  chr7_33356222     AKia    T    G        0      0        2 
   7  chr7_33356222     AOna    T    G        0      0        2 
   7  chr7_33356222     ASom    T    G        0      0        2 
   7  chr7_33356222     HCab    T    G        0      0        2 
   7  chr7_33356222     HPrz    T    G        0      0        2 
   7  chr7_33356222     ZBoe    T    G        1      2        2 
   7  chr7_33356222     ZGre    T    G        0      0        2 
   7  chr7_33356222     ZHar    T    G        0      0        2 
   7  chr7_33356222   Sample    T    G        0      0        2 
   7  chr7_33370793     AAsi    C    T        0      0        2 
   7  chr7_33370793     AKia    C    T        0      0        2 
   7  chr7_33370793     AOna    C    T        0      0        2 
   7  chr7_33370793     ASom    C    T        0      0        2 
   7  chr7_33370793     HCab    C    T        0      0        2 
   7  chr7_33370793     HPrz    C    T        0      0        2 
   7  chr7_33370793     ZBoe    C    T        0      0        2 
   7  chr7_33370793     ZGre    C    T        0      0        2 
   7  chr7_33370793     ZHar    C    T        1      2        2 
   7  chr7_33370793   Sample    C    T        0      0        2 
   7  chr7_33375875     AAsi    A    G        0      0        2 
   7  chr7_33375875     AKia    A    G        0      0        2 
   7  chr7_33375875     AOna    A    G      0.5      1        2 
   7  chr7_33375875     ASom    A    G        0      0        2 
   7  chr7_33375875     HCab    A    G        0      0        2 
   7  chr7_33375875     HPrz    A    G        0      0        2 
   7  chr7_33375875     ZBoe    A    G        0      0        2 
   7  chr7_33375875     ZGre    A    G        0      0        2 
   7  chr7_33375875     ZHar    A    G        0      0        2 
   7  chr7_33375875   Sample    A    G        0      0        2 
   7  chr7_33381354     AAsi    G    A        1      2        2 
   7  chr7_33381354     AKia    G    A        0      0        2 
   7  chr7_33381354     AOna    G    A        0      0        2 
   7  chr7_33381354     ASom    G    A        1      2        2 
   7  chr7_33381354     HCab    G    A        0      0        2 
   7  chr7_33381354     HPrz    G    A        0      0        2 
   7  chr7_33381354     ZBoe    G    A        0      0        2 
   7  chr7_33381354     ZGre    G    A        0      0        2 
   7  chr7_33381354     ZHar    G    A        0      0        2 
   7  chr7_33381354   Sample    G    A        1      2        2 
   7  chr7_33384371     AAsi    G    T        0      0        2 
   7  chr7_33384371     AKia    G    T        0      0        2 
   7  chr7_33384371     AOna    G    T      0.5      1        2 
   7  chr7_33384371     ASom    G    T        0      0        2 
   7  chr7_33384371     HCab    G    T        0      0        2 
   7  chr7_33384371     HPrz    G    T        0      0        2 
   7  chr7_33384371     ZBoe    G    T        0      0        2 
   7  chr7_33384371     ZGre    G    T        0      0        2 
   7  chr7_33384371     ZHar    G    T        0      0        2 
   7  chr7_33384371   Sample    G    T        0      0        2 
   7  chr7_33386506     AAsi    T    C        1      2        2 
   7  chr7_33386506     AKia    T    C        0      0        2 
   7  chr7_33386506     AOna    T    C        0      0        2 
   7  chr7_33386506     ASom    T    C        1      2        2 
   7  chr7_33386506     HCab    T    C        0      0        2 
   7  chr7_33386506     HPrz    T    C        0      0        2 
   7  chr7_33386506     ZBoe    T    C        0      0        2 
   7  chr7_33386506     ZGre    T    C        0      0        2 
   7  chr7_33386506     ZHar    T    C        0      0        2 
   7  chr7_33386506   Sample    T    C        1      2        2 
   7  chr7_33393506     AAsi    C    T        0      0        2 
   7  chr7_33393506     AKia    C    T        0      0        2 
   7  chr7_33393506     AOna    C    T        0      0        2 
   7  chr7_33393506     ASom    C    T        0      0        2 
   7  chr7_33393506     HCab    C    T        1      2        2 
   7  chr7_33393506     HPrz    C    T        1      2        2 
   7  chr7_33393506     ZBoe    C    T        0      0        2 
   7  chr7_33393506     ZGre    C    T        0      0        2 
   7  chr7_33393506     ZHar    C    T        0      0        2 
   7  chr7_33393506   Sample    C    T        0      0        2 
   7  chr7_33399941     AAsi    C    T        1      2        2 
   7  chr7_33399941     AKia    C    T        0      0        2 
   7  chr7_33399941     AOna    C    T        0      0        2 
   7  chr7_33399941     ASom    C    T        1      2        2 
   7  chr7_33399941     HCab    C    T        0      0        2 
   7  chr7_33399941     HPrz    C    T        0      0        2 
   7  chr7_33399941     ZBoe    C    T        0      0        2 
   7  chr7_33399941     ZGre    C    T        0      0        2 
   7  chr7_33399941     ZHar    C    T        0      0        2 
   7  chr7_33399941   Sample    C    T        1      2        2 
   7  chr7_33400957     AAsi    A    G        0      0        2 
   7  chr7_33400957     AKia    A    G        0      0        2 
   7  chr7_33400957     AOna    A    G        0      0        2 
   7  chr7_33400957     ASom    A    G        0      0        2 
   7  chr7_33400957     HCab    A    G        1      2        2 
   7  chr7_33400957     HPrz    A    G        1      2        2 
   7  chr7_33400957     ZBoe    A    G        0      0        2 
   7  chr7_33400957     ZGre    A    G        0      0        2 
   7  chr7_33400957     ZHar    A    G        0      0        2 
   7  chr7_33400957   Sample    A    G        0      0        2 
   7  chr7_33406601     AAsi    T    C        0      0        2 
   7  chr7_33406601     AKia    T    C        0      0        2 
   7  chr7_33406601     AOna    T    C        0      0        2 
   7  chr7_33406601     ASom    T    C        0      0        2 
   7  chr7_33406601     HCab    T    C        1      2        2 
   7  chr7_33406601     HPrz    T    C        1      2        2 
   7  chr7_33406601     ZBoe    T    C        0      0        2 
   7  chr7_33406601     ZGre    T    C        0      0        2 
   7  chr7_33406601     ZHar    T    C        0      0        2 
   7  chr7_33406601   Sample    T    C        0      0        2 
   7  chr7_33414002     AAsi    T    G        0      0        2 
   7  chr7_33414002     AKia    T    G        0      0        2 
   7  chr7_33414002     AOna    T    G        0      0        2 
   7  chr7_33414002     ASom    T    G        0      0        2 
   7  chr7_33414002     HCab    T    G        1      2        2 
   7  chr7_33414002     HPrz    T    G        1      2        2 
   7  chr7_33414002     ZBoe    T    G        0      0        2 
   7  chr7_33414002     ZGre    T    G        0      0        2 
   7  chr7_33414002     ZHar    T    G        0      0        2 
   7  chr7_33414002   Sample    T    G        0      0        2 
   7  chr7_33415968     AAsi    G    A        0      0        2 
   7  chr7_33415968     AKia    G    A        0      0        2 
   7  chr7_33415968     AOna    G    A        0      0        2 
   7  chr7_33415968     ASom    G    A        1      2        2 
   7  chr7_33415968     HCab    G    A        0      0        2 
   7  chr7_33415968     HPrz    G    A        0      0        2 
   7  chr7_33415968     ZBoe    G    A        0      0        2 
   7  chr7_33415968     ZGre    G    A        0      0        2 
   7  chr7_33415968     ZHar    G    A        0      0        2 
   7  chr7_33415968   Sample    G    A        0      0        2 
   7  chr7_33417992     AAsi    C    A        0      0        2 
   7  chr7_33417992     AKia    C    A        0      0        2 
   7  chr7_33417992     AOna    C    A        0      0        2 
   7  chr7_33417992     ASom    C    A        0      0        2 
   7  chr7_33417992     HCab    C    A        1      2        2 
   7  chr7_33417992     HPrz    C    A        1      2        2 
   7  chr7_33417992     ZBoe    C    A        0      0        2 
   7  chr7_33417992     ZGre    C    A        0      0        2 
   7  chr7_33417992     ZHar    C    A        0      0        2 
   7  chr7_33417992   Sample    C    A        0      0        2 
   7  chr7_33423695     AAsi    G    A        0      0        2 
   7  chr7_33423695     AKia    G    A        0      0        2 
   7  chr7_33423695     AOna    G    A        0      0        2 
   7  chr7_33423695     ASom    G    A        0      0        2 
   7  chr7_33423695     HCab    G    A        0      0        2 
   7  chr7_33423695     HPrz    G    A        0      0        2 
   7  chr7_33423695     ZBoe    G    A        1      2        2 
   7  chr7_33423695     ZGre    G    A        0      0        2 
   7  chr7_33423695     ZHar    G    A        0      0        2 
   7  chr7_33423695   Sample    G    A        0      0        2 
   7  chr7_33426289     AAsi    T    C        0      0        2 
   7  chr7_33426289     AKia    T    C        0      0        2 
   7  chr7_33426289     AOna    T    C        0      0        2 
   7  chr7_33426289     ASom    T    C        0      0        2 
   7  chr7_33426289     HCab    T    C        0      0        2 
   7  chr7_33426289     HPrz    T    C        0      0        2 
   7  chr7_33426289     ZBoe    T    C      0.5      1        2 
   7  chr7_33426289     ZGre    T    C        0      0        2 
   7  chr7_33426289     ZHar    T    C        0      0        2 
   7  chr7_33426289   Sample    T    C        0      0        2 
   7  chr7_33432099     AAsi    T    A      0.5      1        2 
   7  chr7_33432099     AKia    T    A        0      0        2 
   7  chr7_33432099     AOna    T    A        0      0        2 
   7  chr7_33432099     ASom    T    A        0      0        2 
   7  chr7_33432099     HCab    T    A        0      0        2 
   7  chr7_33432099     HPrz    T    A        0      0        2 
   7  chr7_33432099     ZBoe    T    A        0      0        2 
   7  chr7_33432099     ZGre    T    A        0      0        2 
   7  chr7_33432099     ZHar    T    A        0      0        2 
   7  chr7_33432099   Sample    T    A        0      0        2 
   7  chr7_33435493     AAsi    T    C        0      0        2 
   7  chr7_33435493     AKia    T    C        0      0        2 
   7  chr7_33435493     AOna    T    C        0      0        2 
   7  chr7_33435493     ASom    T    C        0      0        2 
   7  chr7_33435493     HCab    T    C        1      2        2 
   7  chr7_33435493     HPrz    T    C        1      2        2 
   7  chr7_33435493     ZBoe    T    C        0      0        2 
   7  chr7_33435493     ZGre    T    C        0      0        2 
   7  chr7_33435493     ZHar    T    C        0      0        2 
   7  chr7_33435493   Sample    T    C        0      0        2 
   7  chr7_33437785     AAsi    T    C        0      0        2 
   7  chr7_33437785     AKia    T    C        0      0        2 
   7  chr7_33437785     AOna    T    C        0      0        2 
   7  chr7_33437785     ASom    T    C        0      0        2 
   7  chr7_33437785     HCab    T    C        1      2        2 
   7  chr7_33437785     HPrz    T    C      0.5      1        2 
   7  chr7_33437785     ZBoe    T    C        0      0        2 
   7  chr7_33437785     ZGre    T    C        0      0        2 
   7  chr7_33437785     ZHar    T    C        0      0        2 
   7  chr7_33437785   Sample    T    C        0      0        2 
   7  chr7_33438554     AAsi    C    G        0      0        2 
   7  chr7_33438554     AKia    C    G        0      0        2 
   7  chr7_33438554     AOna    C    G        0      0        2 
   7  chr7_33438554     ASom    C    G        0      0        2 
   7  chr7_33438554     HCab    C    G        1      2        2 
   7  chr7_33438554     HPrz    C    G        1      2        2 
   7  chr7_33438554     ZBoe    C    G        0      0        2 
   7  chr7_33438554     ZGre    C    G        0      0        2 
   7  chr7_33438554     ZHar    C    G        0      0        2 
   7  chr7_33438554   Sample    C    G        0      0        2 
   7  chr7_33450521     AAsi    A    G        0      0        2 
   7  chr7_33450521     AKia    A    G        0      0        2 
   7  chr7_33450521     AOna    A    G        0      0        2 
   7  chr7_33450521     ASom    A    G        0      0        2 
   7  chr7_33450521     HCab    A    G        1      2        2 
   7  chr7_33450521     HPrz    A    G      0.5      1        2 
   7  chr7_33450521     ZBoe    A    G        0      0        2 
   7  chr7_33450521     ZGre    A    G        0      0        2 
   7  chr7_33450521     ZHar    A    G        0      0        2 
   7  chr7_33450521   Sample    A    G        0      0        2 
   7  chr7_33455469     AAsi    C    A        0      0        2 
   7  chr7_33455469     AKia    C    A        0      0        2 
   7  chr7_33455469     AOna    C    A        0      0        2 
   7  chr7_33455469     ASom    C    A        0      0        2 
   7  chr7_33455469     HCab    C    A        0      0        2 
   7  chr7_33455469     HPrz    C    A        0      0        2 
   7  chr7_33455469     ZBoe    C    A      0.5      1        2 
   7  chr7_33455469     ZGre    C    A        0      0        2 
   7  chr7_33455469     ZHar    C    A        0      0        2 
   7  chr7_33455469   Sample    C    A        0      0        2 
   7  chr7_33455785     AAsi    C    T        0      0        2 
   7  chr7_33455785     AKia    C    T        0      0        2 
   7  chr7_33455785     AOna    C    T        0      0        2 
   7  chr7_33455785     ASom    C    T        0      0        2 
   7  chr7_33455785     HCab    C    T        1      2        2 
   7  chr7_33455785     HPrz    C    T      0.5      1        2 
   7  chr7_33455785     ZBoe    C    T        0      0        2 
   7  chr7_33455785     ZGre    C    T        0      0        2 
   7  chr7_33455785     ZHar    C    T        0      0        2 
   7  chr7_33455785   Sample    C    T        0      0        2 
   7  chr7_33456141     AAsi    A    G        0      0        2 
   7  chr7_33456141     AKia    A    G        0      0        2 
   7  chr7_33456141     AOna    A    G        0      0        2 
   7  chr7_33456141     ASom    A    G        0      0        2 
   7  chr7_33456141     HCab    A    G        0      0        2 
   7  chr7_33456141     HPrz    A    G      0.5      1        2 
   7  chr7_33456141     ZBoe    A    G        0      0        2 
   7  chr7_33456141     ZGre    A    G        0      0        2 
   7  chr7_33456141     ZHar    A    G        0      0        2 
   7  chr7_33456141   Sample    A    G        0      0        2 
   7  chr7_33463554     AAsi    A    G        0      0        2 
   7  chr7_33463554     AKia    A    G        0      0        2 
   7  chr7_33463554     AOna    A    G        0      0        2 
   7  chr7_33463554     ASom    A    G        0      0        2 
   7  chr7_33463554     HCab    A    G        0      0        2 
   7  chr7_33463554     HPrz    A    G        0      0        2 
   7  chr7_33463554     ZBoe    A    G      0.5      1        2 
   7  chr7_33463554     ZGre    A    G        0      0        2 
   7  chr7_33463554     ZHar    A    G        0      0        2 
   7  chr7_33463554   Sample    A    G        0      0        2 
   7  chr7_33464160     AAsi    G    A        0      0        2 
   7  chr7_33464160     AKia    G    A        0      0        2 
   7  chr7_33464160     AOna    G    A        1      2        2 
   7  chr7_33464160     ASom    G    A        0      0        2 
   7  chr7_33464160     HCab    G    A        0      0        2 
   7  chr7_33464160     HPrz    G    A        0      0        2 
   7  chr7_33464160     ZBoe    G    A        0      0        2 
   7  chr7_33464160     ZGre    G    A        0      0        2 
   7  chr7_33464160     ZHar    G    A        0      0        2 
   7  chr7_33464160   Sample    G    A        0      0        2 
   7  chr7_33466717     AAsi    T    G        0      0        2 
   7  chr7_33466717     AKia    T    G        0      0        2 
   7  chr7_33466717     AOna    T    G        0      0        2 
   7  chr7_33466717     ASom    T    G        0      0        2 
   7  chr7_33466717     HCab    T    G        0      0        2 
   7  chr7_33466717     HPrz    T    G        0      0        2 
   7  chr7_33466717     ZBoe    T    G        1      2        2 
   7  chr7_33466717     ZGre    T    G        0      0        2 
   7  chr7_33466717     ZHar    T    G        0      0        2 
   7  chr7_33466717   Sample    T    G        0      0        2 
   7  chr7_33472970     AAsi    C    T        0      0        2 
   7  chr7_33472970     AKia    C    T        0      0        2 
   7  chr7_33472970     AOna    C    T        0      0        2 
   7  chr7_33472970     ASom    C    T        0      0        2 
   7  chr7_33472970     HCab    C    T        0      0        2 
   7  chr7_33472970     HPrz    C    T        0      0        2 
   7  chr7_33472970     ZBoe    C    T        0      0        2 
   7  chr7_33472970     ZGre    C    T      0.5      1        2 
   7  chr7_33472970     ZHar    C    T        0      0        2 
   7  chr7_33472970   Sample    C    T        0      0        2 
   7  chr7_33477348     AAsi    G    C        0      0        2 
   7  chr7_33477348     AKia    G    C        0      0        2 
   7  chr7_33477348     AOna    G    C        0      0        2 
   7  chr7_33477348     ASom    G    C        0      0        2 
   7  chr7_33477348     HCab    G    C        0      0        2 
   7  chr7_33477348     HPrz    G    C        0      0        2 
   7  chr7_33477348     ZBoe    G    C        0      0        2 
   7  chr7_33477348     ZGre    G    C        0      0        2 
   7  chr7_33477348     ZHar    G    C      0.5      1        2 
   7  chr7_33477348   Sample    G    C        0      0        2 
   7  chr7_33477988     AAsi    A    G        0      0        2 
   7  chr7_33477988     AKia    A    G        0      0        2 
   7  chr7_33477988     AOna    A    G        0      0        2 
   7  chr7_33477988     ASom    A    G        0      0        2 
   7  chr7_33477988     HCab    A    G        1      2        2 
   7  chr7_33477988     HPrz    A    G        1      2        2 
   7  chr7_33477988     ZBoe    A    G        0      0        2 
   7  chr7_33477988     ZGre    A    G        0      0        2 
   7  chr7_33477988     ZHar    A    G        0      0        2 
   7  chr7_33477988   Sample    A    G        0      0        2 
   7  chr7_33491763     AAsi    T    C        0      0        2 
   7  chr7_33491763     AKia    T    C        0      0        2 
   7  chr7_33491763     AOna    T    C        0      0        2 
   7  chr7_33491763     ASom    T    C        0      0        2 
   7  chr7_33491763     HCab    T    C        1      2        2 
   7  chr7_33491763     HPrz    T    C        1      2        2 
   7  chr7_33491763     ZBoe    T    C      0.5      1        2 
   7  chr7_33491763     ZGre    T    C        0      0        2 
   7  chr7_33491763     ZHar    T    C        0      0        2 
   7  chr7_33491763   Sample    T    C        0      0        2 
   7  chr7_33493231     AAsi    G    A        1      2        2 
   7  chr7_33493231     AKia    G    A        1      2        2 
   7  chr7_33493231     AOna    G    A        1      2        2 
   7  chr7_33493231     ASom    G    A        1      2        2 
   7  chr7_33493231     HCab    G    A        0      0        2 
   7  chr7_33493231     HPrz    G    A        0      0        2 
   7  chr7_33493231     ZBoe    G    A        0      0        2 
   7  chr7_33493231     ZGre    G    A        0      0        2 
   7  chr7_33493231     ZHar    G    A        0      0        2 
   7  chr7_33493231   Sample    G    A        1      2        2 
   7  chr7_33493506     AAsi    C    T        0      0        2 
   7  chr7_33493506     AKia    C    T        0      0        2 
   7  chr7_33493506     AOna    C    T        0      0        2 
   7  chr7_33493506     ASom    C    T        0      0        2 
   7  chr7_33493506     HCab    C    T        0      0        2 
   7  chr7_33493506     HPrz    C    T      0.5      1        2 
   7  chr7_33493506     ZBoe    C    T        0      0        2 
   7  chr7_33493506     ZGre    C    T        0      0        2 
   7  chr7_33493506     ZHar    C    T        0      0        2 
   7  chr7_33493506   Sample    C    T        0      0        2 
   7  chr7_33523198     AAsi    A    G        0      0        2 
   7  chr7_33523198     AKia    A    G        0      0        2 
   7  chr7_33523198     AOna    A    G        0      0        2 
   7  chr7_33523198     ASom    A    G        0      0        2 
   7  chr7_33523198     HCab    A    G        0      0        2 
   7  chr7_33523198     HPrz    A    G      0.5      1        2 
   7  chr7_33523198     ZBoe    A    G        0      0        2 
   7  chr7_33523198     ZGre    A    G        0      0        2 
   7  chr7_33523198     ZHar    A    G        0      0        2 
   7  chr7_33523198   Sample    A    G        0      0        2 
   7  chr7_33523379     AAsi    T    C        0      0        2 
   7  chr7_33523379     AKia    T    C        0      0        2 
   7  chr7_33523379     AOna    T    C        0      0        2 
   7  chr7_33523379     ASom    T    C        0      0        2 
   7  chr7_33523379     HCab    T    C        0      0        2 
   7  chr7_33523379     HPrz    T    C        0      0        2 
   7  chr7_33523379     ZBoe    T    C        0      0        2 
   7  chr7_33523379     ZGre    T    C        0      0        2 
   7  chr7_33523379     ZHar    T    C        1      2        2 
   7  chr7_33523379   Sample    T    C        0      0        2 
   7  chr7_33523700     AAsi    C    T        0      0        2 
   7  chr7_33523700     AKia    C    T        0      0        2 
   7  chr7_33523700     AOna    C    T        1      2        2 
   7  chr7_33523700     ASom    C    T        0      0        2 
   7  chr7_33523700     HCab    C    T        0      0        2 
   7  chr7_33523700     HPrz    C    T        0      0        2 
   7  chr7_33523700     ZBoe    C    T        0      0        2 
   7  chr7_33523700     ZGre    C    T        0      0        2 
   7  chr7_33523700     ZHar    C    T        0      0        2 
   7  chr7_33523700   Sample    C    T        0      0        2 
   7  chr7_33523745     AAsi    G    A        0      0        2 
   7  chr7_33523745     AKia    G    A        0      0        2 
   7  chr7_33523745     AOna    G    A        0      0        2 
   7  chr7_33523745     ASom    G    A        0      0        2 
   7  chr7_33523745     HCab    G    A        1      2        2 
   7  chr7_33523745     HPrz    G    A        1      2        2 
   7  chr7_33523745     ZBoe    G    A        0      0        2 
   7  chr7_33523745     ZGre    G    A        0      0        2 
   7  chr7_33523745     ZHar    G    A        0      0        2 
   7  chr7_33523745   Sample    G    A        0      0        2 
   7  chr7_33535933     AAsi    T    C        0      0        2 
   7  chr7_33535933     AKia    T    C        0      0        2 
   7  chr7_33535933     AOna    T    C        0      0        2 
   7  chr7_33535933     ASom    T    C        0      0        2 
   7  chr7_33535933     HCab    T    C        1      2        2 
   7  chr7_33535933     HPrz    T    C        1      2        2 
   7  chr7_33535933     ZBoe    T    C        0      0        2 
   7  chr7_33535933     ZGre    T    C        0      0        2 
   7  chr7_33535933     ZHar    T    C        0      0        2 
   7  chr7_33535933   Sample    T    C        0      0        2 
   7  chr7_33538719     AAsi    A    G      0.5      1        2 
   7  chr7_33538719     AKia    A    G        0      0        2 
   7  chr7_33538719     AOna    A    G        0      0        2 
   7  chr7_33538719     ASom    A    G        0      0        2 
   7  chr7_33538719     HCab    A    G        0      0        2 
   7  chr7_33538719     HPrz    A    G        0      0        2 
   7  chr7_33538719     ZBoe    A    G        0      0        2 
   7  chr7_33538719     ZGre    A    G        0      0        2 
   7  chr7_33538719     ZHar    A    G        0      0        2 
   7  chr7_33538719   Sample    A    G        1      2        2 
   7  chr7_33551370     AAsi    G    A        0      0        2 
   7  chr7_33551370     AKia    G    A        1      2        2 
   7  chr7_33551370     AOna    G    A        0      0        2 
   7  chr7_33551370     ASom    G    A        0      0        2 
   7  chr7_33551370     HCab    G    A        0      0        2 
   7  chr7_33551370     HPrz    G    A        0      0        2 
   7  chr7_33551370     ZBoe    G    A        0      0        2 
   7  chr7_33551370     ZGre    G    A        0      0        2 
   7  chr7_33551370     ZHar    G    A        0      0        2 
   7  chr7_33551370   Sample    G    A        0      0        2 
   7  chr7_33565612     AAsi    T    C        0      0        2 
   7  chr7_33565612     AKia    T    C        0      0        2 
   7  chr7_33565612     AOna    T    C        0      0        2 
   7  chr7_33565612     ASom    T    C      0.5      1        2 
   7  chr7_33565612     HCab    T    C        0      0        2 
   7  chr7_33565612     HPrz    T    C        0      0        2 
   7  chr7_33565612     ZBoe    T    C        0      0        2 
   7  chr7_33565612     ZGre    T    C        0      0        2 
   7  chr7_33565612     ZHar    T    C        0      0        2 
   7  chr7_33565612   Sample    T    C        0      0        2 
   7  chr7_33576542     AAsi    G    T        1      2        2 
   7  chr7_33576542     AKia    G    T        0      0        2 
   7  chr7_33576542     AOna    G    T        0      0        2 
   7  chr7_33576542     ASom    G    T      0.5      1        2 
   7  chr7_33576542     HCab    G    T        0      0        2 
   7  chr7_33576542     HPrz    G    T        0      0        2 
   7  chr7_33576542     ZBoe    G    T        0      0        2 
   7  chr7_33576542     ZGre    G    T        0      0        2 
   7  chr7_33576542     ZHar    G    T        0      0        2 
   7  chr7_33576542   Sample    G    T        1      2        2 
   7  chr7_33577157     AAsi    A    G        0      0        2 
   7  chr7_33577157     AKia    A    G        0      0        2 
   7  chr7_33577157     AOna    A    G        0      0        2 
   7  chr7_33577157     ASom    A    G        0      0        2 
   7  chr7_33577157     HCab    A    G        1      2        2 
   7  chr7_33577157     HPrz    A    G        1      2        2 
   7  chr7_33577157     ZBoe    A    G        0      0        2 
   7  chr7_33577157     ZGre    A    G        0      0        2 
   7  chr7_33577157     ZHar    A    G        0      0        2 
   7  chr7_33577157   Sample    A    G        0      0        2 
   7  chr7_33580610     AAsi    A    G        0      0        2 
   7  chr7_33580610     AKia    A    G        0      0        2 
   7  chr7_33580610     AOna    A    G        0      0        2 
   7  chr7_33580610     ASom    A    G      0.5      1        2 
   7  chr7_33580610     HCab    A    G        0      0        2 
   7  chr7_33580610     HPrz    A    G        0      0        2 
   7  chr7_33580610     ZBoe    A    G        0      0        2 
   7  chr7_33580610     ZGre    A    G        0      0        2 
   7  chr7_33580610     ZHar    A    G        0      0        2 
   7  chr7_33580610   Sample    A    G        0      0        2 
   7  chr7_33580981     AAsi    A    G        0      0        2 
   7  chr7_33580981     AKia    A    G        1      2        2 
   7  chr7_33580981     AOna    A    G        1      2        2 
   7  chr7_33580981     ASom    A    G        0      0        2 
   7  chr7_33580981     HCab    A    G      0.5      1        2 
   7  chr7_33580981     HPrz    A    G        0      0        2 
   7  chr7_33580981     ZBoe    A    G        0      0        2 
   7  chr7_33580981     ZGre    A    G        0      0        2 
   7  chr7_33580981     ZHar    A    G        0      0        2 
   7  chr7_33580981   Sample    A    G        0      0        2 
   7  chr7_33587318     AAsi    T    C        0      0        2 
   7  chr7_33587318     AKia    T    C        0      0        2 
   7  chr7_33587318     AOna    T    C        0      0        2 
   7  chr7_33587318     ASom    T    C        0      0        2 
   7  chr7_33587318     HCab    T    C        0      0        2 
   7  chr7_33587318     HPrz    T    C        0      0        2 
   7  chr7_33587318     ZBoe    T    C      0.5      1        2 
   7  chr7_33587318     ZGre    T    C        0      0        2 
   7  chr7_33587318     ZHar    T    C        0      0        2 
   7  chr7_33587318   Sample    T    C        0      0        2 
   7  chr7_33589921     AAsi    A    G        0      0        2 
   7  chr7_33589921     AKia    A    G        0      0        2 
   7  chr7_33589921     AOna    A    G        1      2        2 
   7  chr7_33589921     ASom    A    G        0      0        2 
   7  chr7_33589921     HCab    A    G        0      0        2 
   7  chr7_33589921     HPrz    A    G        0      0        2 
   7  chr7_33589921     ZBoe    A    G        0      0        2 
   7  chr7_33589921     ZGre    A    G        0      0        2 
   7  chr7_33589921     ZHar    A    G        0      0        2 
   7  chr7_33589921   Sample    A    G        0      0        2 
   7  chr7_33602907     AAsi    G    C        0      0        2 
   7  chr7_33602907     AKia    G    C        0      0        2 
   7  chr7_33602907     AOna    G    C        0      0        2 
   7  chr7_33602907     ASom    G    C        0      0        2 
   7  chr7_33602907     HCab    G    C        0      0        2 
   7  chr7_33602907     HPrz    G    C        0      0        2 
   7  chr7_33602907     ZBoe    G    C      0.5      1        2 
   7  chr7_33602907     ZGre    G    C        0      0        2 
   7  chr7_33602907     ZHar    G    C        0      0        2 
   7  chr7_33602907   Sample    G    C        0      0        2 
   7  chr7_33603343     AAsi    G    T        0      0        2 
   7  chr7_33603343     AKia    G    T        0      0        2 
   7  chr7_33603343     AOna    G    T        0      0        2 
   7  chr7_33603343     ASom    G    T        0      0        2 
   7  chr7_33603343     HCab    G    T        0      0        2 
   7  chr7_33603343     HPrz    G    T        0      0        2 
   7  chr7_33603343     ZBoe    G    T        0      0        2 
   7  chr7_33603343     ZGre    G    T        1      2        2 
   7  chr7_33603343     ZHar    G    T        0      0        2 
   7  chr7_33603343   Sample    G    T        0      0        2 
   7  chr7_33605123     AAsi    C    T        0      0        2 
   7  chr7_33605123     AKia    C    T        0      0        2 
   7  chr7_33605123     AOna    C    T        0      0        2 
   7  chr7_33605123     ASom    C    T        0      0        2 
   7  chr7_33605123     HCab    C    T        1      2        2 
   7  chr7_33605123     HPrz    C    T        1      2        2 
   7  chr7_33605123     ZBoe    C    T        0      0        2 
   7  chr7_33605123     ZGre    C    T        0      0        2 
   7  chr7_33605123     ZHar    C    T        0      0        2 
   7  chr7_33605123   Sample    C    T        0      0        2 
   7  chr7_33608585     AAsi    T    C        0      0        2 
   7  chr7_33608585     AKia    T    C      0.5      1        2 
   7  chr7_33608585     AOna    T    C        0      0        2 
   7  chr7_33608585     ASom    T    C        0      0        2 
   7  chr7_33608585     HCab    T    C        0      0        2 
   7  chr7_33608585     HPrz    T    C        0      0        2 
   7  chr7_33608585     ZBoe    T    C        0      0        2 
   7  chr7_33608585     ZGre    T    C        0      0        2 
   7  chr7_33608585     ZHar    T    C        0      0        2 
   7  chr7_33608585   Sample    T    C        0      0        2 
   7  chr7_33612431     AAsi    G    T        0      0        2 
   7  chr7_33612431     AKia    G    T        0      0        2 
   7  chr7_33612431     AOna    G    T        0      0        2 
   7  chr7_33612431     ASom    G    T        0      0        2 
   7  chr7_33612431     HCab    G    T        0      0        2 
   7  chr7_33612431     HPrz    G    T        0      0        2 
   7  chr7_33612431     ZBoe    G    T      0.5      1        2 
   7  chr7_33612431     ZGre    G    T        0      0        2 
   7  chr7_33612431     ZHar    G    T        0      0        2 
   7  chr7_33612431   Sample    G    T        0      0        2 
   7  chr7_33614473     AAsi    T    C        0      0        2 
   7  chr7_33614473     AKia    T    C        0      0        2 
   7  chr7_33614473     AOna    T    C        0      0        2 
   7  chr7_33614473     ASom    T    C        0      0        2 
   7  chr7_33614473     HCab    T    C        0      0        2 
   7  chr7_33614473     HPrz    T    C      0.5      1        2 
   7  chr7_33614473     ZBoe    T    C        0      0        2 
   7  chr7_33614473     ZGre    T    C        0      0        2 
   7  chr7_33614473     ZHar    T    C        0      0        2 
   7  chr7_33614473   Sample    T    C        0      0        2 
   7  chr7_33616804     AAsi    T    C        0      0        2 
   7  chr7_33616804     AKia    T    C        0      0        2 
   7  chr7_33616804     AOna    T    C        0      0        2 
   7  chr7_33616804     ASom    T    C        0      0        2 
   7  chr7_33616804     HCab    T    C        0      0        2 
   7  chr7_33616804     HPrz    T    C        0      0        2 
   7  chr7_33616804     ZBoe    T    C        0      0        2 
   7  chr7_33616804     ZGre    T    C        0      0        2 
   7  chr7_33616804     ZHar    T    C        1      2        2 
   7  chr7_33616804   Sample    T    C        0      0        2 
   7  chr7_33619558     AAsi    T    C        0      0        2 
   7  chr7_33619558     AKia    T    C        0      0        2 
   7  chr7_33619558     AOna    T    C        0      0        2 
   7  chr7_33619558     ASom    T    C        0      0        2 
   7  chr7_33619558     HCab    T    C        1      2        2 
   7  chr7_33619558     HPrz    T    C        1      2        2 
   7  chr7_33619558     ZBoe    T    C        0      0        2 
   7  chr7_33619558     ZGre    T    C        0      0        2 
   7  chr7_33619558     ZHar    T    C        0      0        2 
   7  chr7_33619558   Sample    T    C        0      0        2 
   7  chr7_33626898     AAsi    C    G        0      0        2 
   7  chr7_33626898     AKia    C    G        0      0        2 
   7  chr7_33626898     AOna    C    G        0      0        2 
   7  chr7_33626898     ASom    C    G        0      0        2 
   7  chr7_33626898     HCab    C    G        1      2        2 
   7  chr7_33626898     HPrz    C    G        1      2        2 
   7  chr7_33626898     ZBoe    C    G        0      0        2 
   7  chr7_33626898     ZGre    C    G        0      0        2 
   7  chr7_33626898     ZHar    C    G        0      0        2 
   7  chr7_33626898   Sample    C    G        0      0        2 
   7  chr7_33627189     AAsi    C    A        0      0        2 
   7  chr7_33627189     AKia    C    A        0      0        2 
   7  chr7_33627189     AOna    C    A        0      0        2 
   7  chr7_33627189     ASom    C    A        0      0        2 
   7  chr7_33627189     HCab    C    A        1      2        2 
   7  chr7_33627189     HPrz    C    A        1      2        2 
   7  chr7_33627189     ZBoe    C    A        0      0        2 
   7  chr7_33627189     ZGre    C    A        0      0        2 
   7  chr7_33627189     ZHar    C    A        0      0        2 
   7  chr7_33627189   Sample    C    A        0      0        2 
   7  chr7_33629485     AAsi    C    T        1      2        2 
   7  chr7_33629485     AKia    C    T        0      0        2 
   7  chr7_33629485     AOna    C    T        0      0        2 
   7  chr7_33629485     ASom    C    T        1      2        2 
   7  chr7_33629485     HCab    C    T        0      0        2 
   7  chr7_33629485     HPrz    C    T        0      0        2 
   7  chr7_33629485     ZBoe    C    T        0      0        2 
   7  chr7_33629485     ZGre    C    T        0      0        2 
   7  chr7_33629485     ZHar    C    T        0      0        2 
   7  chr7_33629485   Sample    C    T        0      0        2 
   7  chr7_33632990     AAsi    A    G        1      2        2 
   7  chr7_33632990     AKia    A    G        0      0        2 
   7  chr7_33632990     AOna    A    G        0      0        2 
   7  chr7_33632990     ASom    A    G      0.5      1        2 
   7  chr7_33632990     HCab    A    G        0      0        2 
   7  chr7_33632990     HPrz    A    G        0      0        2 
   7  chr7_33632990     ZBoe    A    G        0      0        2 
   7  chr7_33632990     ZGre    A    G        0      0        2 
   7  chr7_33632990     ZHar    A    G        0      0        2 
   7  chr7_33632990   Sample    A    G        1      2        2 
   7  chr7_33642869     AAsi    T    C        0      0        2 
   7  chr7_33642869     AKia    T    C        0      0        2 
   7  chr7_33642869     AOna    T    C        0      0        2 
   7  chr7_33642869     ASom    T    C        0      0        2 
   7  chr7_33642869     HCab    T    C        0      0        2 
   7  chr7_33642869     HPrz    T    C        0      0        2 
   7  chr7_33642869     ZBoe    T    C        0      0        2 
   7  chr7_33642869     ZGre    T    C        0      0        2 
   7  chr7_33642869     ZHar    T    C        1      2        2 
   7  chr7_33642869   Sample    T    C        0      0        2 
   7  chr7_33646527     AAsi    T    C        0      0        2 
   7  chr7_33646527     AKia    T    C        0      0        2 
   7  chr7_33646527     AOna    T    C        0      0        2 
   7  chr7_33646527     ASom    T    C      0.5      1        2 
   7  chr7_33646527     HCab    T    C        0      0        2 
   7  chr7_33646527     HPrz    T    C        0      0        2 
   7  chr7_33646527     ZBoe    T    C        0      0        2 
   7  chr7_33646527     ZGre    T    C        0      0        2 
   7  chr7_33646527     ZHar    T    C        0      0        2 
   7  chr7_33646527   Sample    T    C        0      0        2 
   7  chr7_33650445     AAsi    A    G        0      0        2 
   7  chr7_33650445     AKia    A    G      0.5      1        2 
   7  chr7_33650445     AOna    A    G        0      0        2 
   7  chr7_33650445     ASom    A    G        0      0        2 
   7  chr7_33650445     HCab    A    G        1      2        2 
   7  chr7_33650445     HPrz    A    G        1      2        2 
   7  chr7_33650445     ZBoe    A    G        0      0        2 
   7  chr7_33650445     ZGre    A    G        0      0        2 
   7  chr7_33650445     ZHar    A    G        0      0        2 
   7  chr7_33650445   Sample    A    G        0      0        2 
   7  chr7_33651470     AAsi    T    C        0      0        2 
   7  chr7_33651470     AKia    T    C        0      0        2 
   7  chr7_33651470     AOna    T    C        0      0        2 
   7  chr7_33651470     ASom    T    C        1      2        2 
   7  chr7_33651470     HCab    T    C        0      0        2 
   7  chr7_33651470     HPrz    T    C        0      0        2 
   7  chr7_33651470     ZBoe    T    C        0      0        2 
   7  chr7_33651470     ZGre    T    C        0      0        2 
   7  chr7_33651470     ZHar    T    C        0      0        2 
   7  chr7_33651470   Sample    T    C        0      0        2 
   7  chr7_33662265     AAsi    T    C        0      0        2 
   7  chr7_33662265     AKia    T    C        0      0        2 
   7  chr7_33662265     AOna    T    C        0      0        2 
   7  chr7_33662265     ASom    T    C        0      0        2 
   7  chr7_33662265     HCab    T    C        1      2        2 
   7  chr7_33662265     HPrz    T    C        1      2        2 
   7  chr7_33662265     ZBoe    T    C        0      0        2 
   7  chr7_33662265     ZGre    T    C        0      0        2 
   7  chr7_33662265     ZHar    T    C        0      0        2 
   7  chr7_33662265   Sample    T    C        0      0        2 
   7  chr7_33662631     AAsi    T    C        0      0        2 
   7  chr7_33662631     AKia    T    C        0      0        2 
   7  chr7_33662631     AOna    T    C        0      0        2 
   7  chr7_33662631     ASom    T    C        0      0        2 
   7  chr7_33662631     HCab    T    C        1      2        2 
   7  chr7_33662631     HPrz    T    C        1      2        2 
   7  chr7_33662631     ZBoe    T    C        0      0        2 
   7  chr7_33662631     ZGre    T    C        0      0        2 
   7  chr7_33662631     ZHar    T    C        0      0        2 
   7  chr7_33662631   Sample    T    C        0      0        2 
   7  chr7_33663684     AAsi    T    C        0      0        2 
   7  chr7_33663684     AKia    T    C        0      0        2 
   7  chr7_33663684     AOna    T    C        0      0        2 
   7  chr7_33663684     ASom    T    C        0      0        2 
   7  chr7_33663684     HCab    T    C        0      0        2 
   7  chr7_33663684     HPrz    T    C        0      0        2 
   7  chr7_33663684     ZBoe    T    C        0      0        2 
   7  chr7_33663684     ZGre    T    C        0      0        2 
   7  chr7_33663684     ZHar    T    C        1      2        2 
   7  chr7_33663684   Sample    T    C        0      0        2 
   7  chr7_33665398     AAsi    G    T        0      0        2 
   7  chr7_33665398     AKia    G    T        0      0        2 
   7  chr7_33665398     AOna    G    T        0      0        2 
   7  chr7_33665398     ASom    G    T      0.5      1        2 
   7  chr7_33665398     HCab    G    T        0      0        2 
   7  chr7_33665398     HPrz    G    T        0      0        2 
   7  chr7_33665398     ZBoe    G    T        0      0        2 
   7  chr7_33665398     ZGre    G    T        0      0        2 
   7  chr7_33665398     ZHar    G    T        0      0        2 
   7  chr7_33665398   Sample    G    T        0      0        2 
   7  chr7_33666858     AAsi    T    C        0      0        2 
   7  chr7_33666858     AKia    T    C        0      0        2 
   7  chr7_33666858     AOna    T    C        0      0        2 
   7  chr7_33666858     ASom    T    C        0      0        2 
   7  chr7_33666858     HCab    T    C        0      0        2 
   7  chr7_33666858     HPrz    T    C        0      0        2 
   7  chr7_33666858     ZBoe    T    C        0      0        2 
   7  chr7_33666858     ZGre    T    C        1      2        2 
   7  chr7_33666858     ZHar    T    C        0      0        2 
   7  chr7_33666858   Sample    T    C        0      0        2 
   7  chr7_33668339     AAsi    C    A        0      0        2 
   7  chr7_33668339     AKia    C    A        0      0        2 
   7  chr7_33668339     AOna    C    A        0      0        2 
   7  chr7_33668339     ASom    C    A        0      0        2 
   7  chr7_33668339     HCab    C    A        0      0        2 
   7  chr7_33668339     HPrz    C    A        0      0        2 
   7  chr7_33668339     ZBoe    C    A        0      0        2 
   7  chr7_33668339     ZGre    C    A      0.5      1        2 
   7  chr7_33668339     ZHar    C    A        0      0        2 
   7  chr7_33668339   Sample    C    A        0      0        2 
   7  chr7_33668857     AAsi    T    A        0      0        2 
   7  chr7_33668857     AKia    T    A        0      0        2 
   7  chr7_33668857     AOna    T    A        0      0        2 
   7  chr7_33668857     ASom    T    A        0      0        2 
   7  chr7_33668857     HCab    T    A        0      0        2 
   7  chr7_33668857     HPrz    T    A        0      0        2 
   7  chr7_33668857     ZBoe    T    A        0      0        2 
   7  chr7_33668857     ZGre    T    A        0      0        2 
   7  chr7_33668857     ZHar    T    A      0.5      1        2 
   7  chr7_33668857   Sample    T    A        0      0        2 
   7  chr7_33669051     AAsi    A    G        0      0        2 
   7  chr7_33669051     AKia    A    G        0      0        2 
   7  chr7_33669051     AOna    A    G        0      0        2 
   7  chr7_33669051     ASom    A    G      0.5      1        2 
   7  chr7_33669051     HCab    A    G        0      0        2 
   7  chr7_33669051     HPrz    A    G        0      0        2 
   7  chr7_33669051     ZBoe    A    G        0      0        2 
   7  chr7_33669051     ZGre    A    G        0      0        2 
   7  chr7_33669051     ZHar    A    G        0      0        2 
   7  chr7_33669051   Sample    A    G        0      0        2 
   7  chr7_33671287     AAsi    C    T        1      2        2 
   7  chr7_33671287     AKia    C    T        0      0        2 
   7  chr7_33671287     AOna    C    T        0      0        2 
   7  chr7_33671287     ASom    C    T      0.5      1        2 
   7  chr7_33671287     HCab    C    T        0      0        2 
   7  chr7_33671287     HPrz    C    T        0      0        2 
   7  chr7_33671287     ZBoe    C    T        0      0        2 
   7  chr7_33671287     ZGre    C    T        0      0        2 
   7  chr7_33671287     ZHar    C    T        0      0        2 
   7  chr7_33671287   Sample    C    T        1      2        2 
   7  chr7_33671621     AAsi    A    G        0      0        2 
   7  chr7_33671621     AKia    A    G        1      2        2 
   7  chr7_33671621     AOna    A    G        1      2        2 
   7  chr7_33671621     ASom    A    G        0      0        2 
   7  chr7_33671621     HCab    A    G        0      0        2 
   7  chr7_33671621     HPrz    A    G        0      0        2 
   7  chr7_33671621     ZBoe    A    G        0      0        2 
   7  chr7_33671621     ZGre    A    G        0      0        2 
   7  chr7_33671621     ZHar    A    G        0      0        2 
   7  chr7_33671621   Sample    A    G        0      0        2 
   7  chr7_33672245     AAsi    T    C        0      0        2 
   7  chr7_33672245     AKia    T    C        0      0        2 
   7  chr7_33672245     AOna    T    C        0      0        2 
   7  chr7_33672245     ASom    T    C        0      0        2 
   7  chr7_33672245     HCab    T    C        0      0        2 
   7  chr7_33672245     HPrz    T    C      0.5      1        2 
   7  chr7_33672245     ZBoe    T    C        0      0        2 
   7  chr7_33672245     ZGre    T    C        0      0        2 
   7  chr7_33672245     ZHar    T    C        0      0        2 
   7  chr7_33672245   Sample    T    C        0      0        2 
   7  chr7_33674328     AAsi    A    G        0      0        2 
   7  chr7_33674328     AKia    A    G        0      0        2 
   7  chr7_33674328     AOna    A    G        0      0        2 
   7  chr7_33674328     ASom    A    G        0      0        2 
   7  chr7_33674328     HCab    A    G        1      2        2 
   7  chr7_33674328     HPrz    A    G        1      2        2 
   7  chr7_33674328     ZBoe    A    G        0      0        2 
   7  chr7_33674328     ZGre    A    G        0      0        2 
   7  chr7_33674328     ZHar    A    G        0      0        2 
   7  chr7_33674328   Sample    A    G        0      0        2 
   7  chr7_33681006     AAsi    T    C        0      0        2 
   7  chr7_33681006     AKia    T    C        0      0        2 
   7  chr7_33681006     AOna    T    C        0      0        2 
   7  chr7_33681006     ASom    T    C        0      0        2 
   7  chr7_33681006     HCab    T    C        0      0        2 
   7  chr7_33681006     HPrz    T    C        0      0        2 
   7  chr7_33681006     ZBoe    T    C        0      0        2 
   7  chr7_33681006     ZGre    T    C      0.5      1        2 
   7  chr7_33681006     ZHar    T    C        0      0        2 
   7  chr7_33681006   Sample    T    C        0      0        2 
   7  chr7_33684939     AAsi    G    A        0      0        2 
   7  chr7_33684939     AKia    G    A        0      0        2 
   7  chr7_33684939     AOna    G    A        0      0        2 
   7  chr7_33684939     ASom    G    A        0      0        2 
   7  chr7_33684939     HCab    G    A        1      2        2 
   7  chr7_33684939     HPrz    G    A        1      2        2 
   7  chr7_33684939     ZBoe    G    A        1      2        2 
   7  chr7_33684939     ZGre    G    A        1      2        2 
   7  chr7_33684939     ZHar    G    A        0      0        2 
   7  chr7_33684939   Sample    G    A        0      0        2 
   7  chr7_33684959     AAsi    G    C        0      0        2 
   7  chr7_33684959     AKia    G    C        0      0        2 
   7  chr7_33684959     AOna    G    C      0.5      1        2 
   7  chr7_33684959     ASom    G    C        0      0        2 
   7  chr7_33684959     HCab    G    C        0      0        2 
   7  chr7_33684959     HPrz    G    C        0      0        2 
   7  chr7_33684959     ZBoe    G    C        0      0        2 
   7  chr7_33684959     ZGre    G    C        0      0        2 
   7  chr7_33684959     ZHar    G    C        0      0        2 
   7  chr7_33684959   Sample    G    C        0      0        2 
   7  chr7_33685772     AAsi    A    G        0      0        2 
   7  chr7_33685772     AKia    A    G        0      0        2 
   7  chr7_33685772     AOna    A    G        0      0        2 
   7  chr7_33685772     ASom    A    G        0      0        2 
   7  chr7_33685772     HCab    A    G        0      0        2 
   7  chr7_33685772     HPrz    A    G        0      0        2 
   7  chr7_33685772     ZBoe    A    G        0      0        2 
   7  chr7_33685772     ZGre    A    G        1      2        2 
   7  chr7_33685772     ZHar    A    G        0      0        2 
   7  chr7_33685772   Sample    A    G        0      0        2 
   7  chr7_33686198     AAsi    A    G        0      0        2 
   7  chr7_33686198     AKia    A    G        0      0        2 
   7  chr7_33686198     AOna    A    G        0      0        2 
   7  chr7_33686198     ASom    A    G        0      0        2 
   7  chr7_33686198     HCab    A    G        0      0        2 
   7  chr7_33686198     HPrz    A    G        0      0        2 
   7  chr7_33686198     ZBoe    A    G        0      0        2 
   7  chr7_33686198     ZGre    A    G        1      2        2 
   7  chr7_33686198     ZHar    A    G        0      0        2 
   7  chr7_33686198   Sample    A    G        0      0        2 
   7  chr7_33687618     AAsi    G    A        0      0        2 
   7  chr7_33687618     AKia    G    A        0      0        2 
   7  chr7_33687618     AOna    G    A        0      0        2 
   7  chr7_33687618     ASom    G    A        0      0        2 
   7  chr7_33687618     HCab    G    A        1      2        2 
   7  chr7_33687618     HPrz    G    A        1      2        2 
   7  chr7_33687618     ZBoe    G    A        0      0        2 
   7  chr7_33687618     ZGre    G    A        1      2        2 
   7  chr7_33687618     ZHar    G    A        0      0        2 
   7  chr7_33687618   Sample    G    A        0      0        2 
   7  chr7_33687923     AAsi    T    C        1      2        2 
   7  chr7_33687923     AKia    T    C        0      0        2 
   7  chr7_33687923     AOna    T    C        0      0        2 
   7  chr7_33687923     ASom    T    C        0      0        2 
   7  chr7_33687923     HCab    T    C        0      0        2 
   7  chr7_33687923     HPrz    T    C        0      0        2 
   7  chr7_33687923     ZBoe    T    C        0      0        2 
   7  chr7_33687923     ZGre    T    C        0      0        2 
   7  chr7_33687923     ZHar    T    C        0      0        2 
   7  chr7_33687923   Sample    T    C        0      0        2 
   7  chr7_33688147     AAsi    G    A        0      0        2 
   7  chr7_33688147     AKia    G    A        0      0        2 
   7  chr7_33688147     AOna    G    A        0      0        2 
   7  chr7_33688147     ASom    G    A        0      0        2 
   7  chr7_33688147     HCab    G    A        1      2        2 
   7  chr7_33688147     HPrz    G    A        1      2        2 
   7  chr7_33688147     ZBoe    G    A        0      0        2 
   7  chr7_33688147     ZGre    G    A        0      0        2 
   7  chr7_33688147     ZHar    G    A        0      0        2 
   7  chr7_33688147   Sample    G    A        0      0        2 
   7  chr7_33693394     AAsi    A    G        0      0        2 
   7  chr7_33693394     AKia    A    G        0      0        2 
   7  chr7_33693394     AOna    A    G        0      0        2 
   7  chr7_33693394     ASom    A    G        0      0        2 
   7  chr7_33693394     HCab    A    G        1      2        2 
   7  chr7_33693394     HPrz    A    G        1      2        2 
   7  chr7_33693394     ZBoe    A    G        0      0        2 
   7  chr7_33693394     ZGre    A    G        0      0        2 
   7  chr7_33693394     ZHar    A    G        0      0        2 
   7  chr7_33693394   Sample    A    G        0      0        2 
   7  chr7_33697276     AAsi    A    G        0      0        2 
   7  chr7_33697276     AKia    A    G        0      0        2 
   7  chr7_33697276     AOna    A    G        0      0        2 
   7  chr7_33697276     ASom    A    G        0      0        2 
   7  chr7_33697276     HCab    A    G        0      0        2 
   7  chr7_33697276     HPrz    A    G        0      0        2 
   7  chr7_33697276     ZBoe    A    G        0      0        2 
   7  chr7_33697276     ZGre    A    G        0      0        2 
   7  chr7_33697276     ZHar    A    G        1      2        2 
   7  chr7_33697276   Sample    A    G        0      0        2 
   7  chr7_33700679     AAsi    C    T        0      0        2 
   7  chr7_33700679     AKia    C    T        0      0        2 
   7  chr7_33700679     AOna    C    T        0      0        2 
   7  chr7_33700679     ASom    C    T        0      0        2 
   7  chr7_33700679     HCab    C    T        1      2        2 
   7  chr7_33700679     HPrz    C    T        1      2        2 
   7  chr7_33700679     ZBoe    C    T        0      0        2 
   7  chr7_33700679     ZGre    C    T        0      0        2 
   7  chr7_33700679     ZHar    C    T        0      0        2 
   7  chr7_33700679   Sample    C    T        0      0        2 
   7  chr7_33701921     AAsi    A    G        0      0        2 
   7  chr7_33701921     AKia    A    G        0      0        2 
   7  chr7_33701921     AOna    A    G        0      0        2 
   7  chr7_33701921     ASom    A    G        0      0        2 
   7  chr7_33701921     HCab    A    G        0      0        2 
   7  chr7_33701921     HPrz    A    G        0      0        2 
   7  chr7_33701921     ZBoe    A    G        0      0        2 
   7  chr7_33701921     ZGre    A    G        0      0        2 
   7  chr7_33701921     ZHar    A    G        1      2        2 
   7  chr7_33701921   Sample    A    G        0      0        2 
   7  chr7_33704125     AAsi    T    C        0      0        2 
   7  chr7_33704125     AKia    T    C        0      0        2 
   7  chr7_33704125     AOna    T    C        0      0        2 
   7  chr7_33704125     ASom    T    C        0      0        2 
   7  chr7_33704125     HCab    T    C        1      2        2 
   7  chr7_33704125     HPrz    T    C        1      2        2 
   7  chr7_33704125     ZBoe    T    C        0      0        2 
   7  chr7_33704125     ZGre    T    C        0      0        2 
   7  chr7_33704125     ZHar    T    C        0      0        2 
   7  chr7_33704125   Sample    T    C        0      0        2 
   7  chr7_33706509     AAsi    C    A        0      0        2 
   7  chr7_33706509     AKia    C    A        0      0        2 
   7  chr7_33706509     AOna    C    A        0      0        2 
   7  chr7_33706509     ASom    C    A        0      0        2 
   7  chr7_33706509     HCab    C    A        1      2        2 
   7  chr7_33706509     HPrz    C    A        1      2        2 
   7  chr7_33706509     ZBoe    C    A        0      0        2 
   7  chr7_33706509     ZGre    C    A        0      0        2 
   7  chr7_33706509     ZHar    C    A        0      0        2 
   7  chr7_33706509   Sample    C    A        0      0        2 
   7  chr7_33716306     AAsi    A    C        0      0        2 
   7  chr7_33716306     AKia    A    C        0      0        2 
   7  chr7_33716306     AOna    A    C        0      0        2 
   7  chr7_33716306     ASom    A    C        0      0        2 
   7  chr7_33716306     HCab    A    C        0      0        2 
   7  chr7_33716306     HPrz    A    C        0      0        2 
   7  chr7_33716306     ZBoe    A    C        0      0        2 
   7  chr7_33716306     ZGre    A    C        0      0        2 
   7  chr7_33716306     ZHar    A    C        1      2        2 
   7  chr7_33716306   Sample    A    C        0      0        2 
   7  chr7_33717052     AAsi    T    C        0      0        2 
   7  chr7_33717052     AKia    T    C      0.5      1        2 
   7  chr7_33717052     AOna    T    C        0      0        2 
   7  chr7_33717052     ASom    T    C        0      0        2 
   7  chr7_33717052     HCab    T    C        0      0        2 
   7  chr7_33717052     HPrz    T    C        0      0        2 
   7  chr7_33717052     ZBoe    T    C        0      0        2 
   7  chr7_33717052     ZGre    T    C        0      0        2 
   7  chr7_33717052     ZHar    T    C        0      0        2 
   7  chr7_33717052   Sample    T    C        0      0        2 
   7  chr7_33718155     AAsi    A    G        0      0        2 
   7  chr7_33718155     AKia    A    G        0      0        2 
   7  chr7_33718155     AOna    A    G        0      0        2 
   7  chr7_33718155     ASom    A    G        0      0        2 
   7  chr7_33718155     HCab    A    G        0      0        2 
   7  chr7_33718155     HPrz    A    G        0      0        2 
   7  chr7_33718155     ZBoe    A    G        0      0        2 
   7  chr7_33718155     ZGre    A    G        0      0        2 
   7  chr7_33718155     ZHar    A    G        1      2        2 
   7  chr7_33718155   Sample    A    G        0      0        2 
   7  chr7_33718529     AAsi    G    A        0      0        2 
   7  chr7_33718529     AKia    G    A        0      0        2 
   7  chr7_33718529     AOna    G    A        0      0        2 
   7  chr7_33718529     ASom    G    A        0      0        2 
   7  chr7_33718529     HCab    G    A        0      0        2 
   7  chr7_33718529     HPrz    G    A        0      0        2 
   7  chr7_33718529     ZBoe    G    A        0      0        2 
   7  chr7_33718529     ZGre    G    A      0.5      1        2 
   7  chr7_33718529     ZHar    G    A        0      0        2 
   7  chr7_33718529   Sample    G    A        0      0        2 
   7  chr7_33718923     AAsi    G    A        0      0        2 
   7  chr7_33718923     AKia    G    A        0      0        2 
   7  chr7_33718923     AOna    G    A        0      0        2 
   7  chr7_33718923     ASom    G    A      0.5      1        2 
   7  chr7_33718923     HCab    G    A        0      0        2 
   7  chr7_33718923     HPrz    G    A        0      0        2 
   7  chr7_33718923     ZBoe    G    A        0      0        2 
   7  chr7_33718923     ZGre    G    A        0      0        2 
   7  chr7_33718923     ZHar    G    A        0      0        2 
   7  chr7_33718923   Sample    G    A        0      0        2 
   7  chr7_33720902     AAsi    G    C        0      0        2 
   7  chr7_33720902     AKia    G    C        0      0        2 
   7  chr7_33720902     AOna    G    C      0.5      1        2 
   7  chr7_33720902     ASom    G    C        0      0        2 
   7  chr7_33720902     HCab    G    C        0      0        2 
   7  chr7_33720902     HPrz    G    C        0      0        2 
   7  chr7_33720902     ZBoe    G    C        0      0        2 
   7  chr7_33720902     ZGre    G    C        0      0        2 
   7  chr7_33720902     ZHar    G    C        0      0        2 
   7  chr7_33720902   Sample    G    C        0      0        2 
   7  chr7_33720973     AAsi    C    T        0      0        2 
   7  chr7_33720973     AKia    C    T        0      0        2 
   7  chr7_33720973     AOna    C    T        0      0        2 
   7  chr7_33720973     ASom    C    T        0      0        2 
   7  chr7_33720973     HCab    C    T        1      2        2 
   7  chr7_33720973     HPrz    C    T        1      2        2 
   7  chr7_33720973     ZBoe    C    T        0      0        2 
   7  chr7_33720973     ZGre    C    T        0      0        2 
   7  chr7_33720973     ZHar    C    T        0      0        2 
   7  chr7_33720973   Sample    C    T        0      0        2 
   7  chr7_33722599     AAsi    A    G        0      0        2 
   7  chr7_33722599     AKia    A    G        0      0        2 
   7  chr7_33722599     AOna    A    G        0      0        2 
   7  chr7_33722599     ASom    A    G        0      0        2 
   7  chr7_33722599     HCab    A    G        1      2        2 
   7  chr7_33722599     HPrz    A    G        1      2        2 
   7  chr7_33722599     ZBoe    A    G        0      0        2 
   7  chr7_33722599     ZGre    A    G        0      0        2 
   7  chr7_33722599     ZHar    A    G        0      0        2 
   7  chr7_33722599   Sample    A    G        0      0        2 
   7  chr7_33729579     AAsi    T    G        0      0        2 
   7  chr7_33729579     AKia    T    G        0      0        2 
   7  chr7_33729579     AOna    T    G      0.5      1        2 
   7  chr7_33729579     ASom    T    G        0      0        2 
   7  chr7_33729579     HCab    T    G        0      0        2 
   7  chr7_33729579     HPrz    T    G        0      0        2 
   7  chr7_33729579     ZBoe    T    G        0      0        2 
   7  chr7_33729579     ZGre    T    G        0      0        2 
   7  chr7_33729579     ZHar    T    G        0      0        2 
   7  chr7_33729579   Sample    T    G        0      0        2 
   7  chr7_33730145     AAsi    T    A        0      0        2 
   7  chr7_33730145     AKia    T    A        0      0        2 
   7  chr7_33730145     AOna    T    A        0      0        2 
   7  chr7_33730145     ASom    T    A        0      0        2 
   7  chr7_33730145     HCab    T    A        1      2        2 
   7  chr7_33730145     HPrz    T    A        1      2        2 
   7  chr7_33730145     ZBoe    T    A        0      0        2 
   7  chr7_33730145     ZGre    T    A        0      0        2 
   7  chr7_33730145     ZHar    T    A        0      0        2 
   7  chr7_33730145   Sample    T    A        0      0        2 
   7  chr7_33732568     AAsi    G    A        0      0        2 
   7  chr7_33732568     AKia    G    A        0      0        2 
   7  chr7_33732568     AOna    G    A        0      0        2 
   7  chr7_33732568     ASom    G    A        0      0        2 
   7  chr7_33732568     HCab    G    A        1      2        2 
   7  chr7_33732568     HPrz    G    A        1      2        2 
   7  chr7_33732568     ZBoe    G    A        0      0        2 
   7  chr7_33732568     ZGre    G    A        0      0        2 
   7  chr7_33732568     ZHar    G    A        0      0        2 
   7  chr7_33732568   Sample    G    A        0      0        2 
   7  chr7_33732726     AAsi    C    T        0      0        2 
   7  chr7_33732726     AKia    C    T        1      2        2 
   7  chr7_33732726     AOna    C    T        0      0        2 
   7  chr7_33732726     ASom    C    T        0      0        2 
   7  chr7_33732726     HCab    C    T        0      0        2 
   7  chr7_33732726     HPrz    C    T        0      0        2 
   7  chr7_33732726     ZBoe    C    T        0      0        2 
   7  chr7_33732726     ZGre    C    T        0      0        2 
   7  chr7_33732726     ZHar    C    T        0      0        2 
   7  chr7_33732726   Sample    C    T        0      0        2 
   7  chr7_33733580     AAsi    T    C        0      0        2 
   7  chr7_33733580     AKia    T    C        0      0        2 
   7  chr7_33733580     AOna    T    C        0      0        2 
   7  chr7_33733580     ASom    T    C        0      0        2 
   7  chr7_33733580     HCab    T    C        0      0        2 
   7  chr7_33733580     HPrz    T    C        0      0        2 
   7  chr7_33733580     ZBoe    T    C        0      0        2 
   7  chr7_33733580     ZGre    T    C        0      0        2 
   7  chr7_33733580     ZHar    T    C        1      2        2 
   7  chr7_33733580   Sample    T    C        0      0        2 
   7  chr7_33735718     AAsi    A    C        0      0        2 
   7  chr7_33735718     AKia    A    C        0      0        2 
   7  chr7_33735718     AOna    A    C        0      0        2 
   7  chr7_33735718     ASom    A    C        0      0        2 
   7  chr7_33735718     HCab    A    C        0      0        2 
   7  chr7_33735718     HPrz    A    C        0      0        2 
   7  chr7_33735718     ZBoe    A    C        1      2        2 
   7  chr7_33735718     ZGre    A    C        1      2        2 
   7  chr7_33735718     ZHar    A    C        1      2        2 
   7  chr7_33735718   Sample    A    C        0      0        2 
   7  chr7_33737942     AAsi    C    G        0      0        2 
   7  chr7_33737942     AKia    C    G        0      0        2 
   7  chr7_33737942     AOna    C    G      0.5      1        2 
   7  chr7_33737942     ASom    C    G        0      0        2 
   7  chr7_33737942     HCab    C    G        0      0        2 
   7  chr7_33737942     HPrz    C    G        0      0        2 
   7  chr7_33737942     ZBoe    C    G        0      0        2 
   7  chr7_33737942     ZGre    C    G        0      0        2 
   7  chr7_33737942     ZHar    C    G        0      0        2 
   7  chr7_33737942   Sample    C    G        0      0        2 
   7  chr7_33742458     AAsi    T    C        0      0        2 
   7  chr7_33742458     AKia    T    C        0      0        2 
   7  chr7_33742458     AOna    T    C      0.5      1        2 
   7  chr7_33742458     ASom    T    C        0      0        2 
   7  chr7_33742458     HCab    T    C        0      0        2 
   7  chr7_33742458     HPrz    T    C        0      0        2 
   7  chr7_33742458     ZBoe    T    C        0      0        2 
   7  chr7_33742458     ZGre    T    C        0      0        2 
   7  chr7_33742458     ZHar    T    C        0      0        2 
   7  chr7_33742458   Sample    T    C        0      0        2 
   7  chr7_33744455     AAsi    C    G        0      0        2 
   7  chr7_33744455     AKia    C    G        0      0        2 
   7  chr7_33744455     AOna    C    G        0      0        2 
   7  chr7_33744455     ASom    C    G        0      0        2 
   7  chr7_33744455     HCab    C    G        1      2        2 
   7  chr7_33744455     HPrz    C    G        1      2        2 
   7  chr7_33744455     ZBoe    C    G        0      0        2 
   7  chr7_33744455     ZGre    C    G        0      0        2 
   7  chr7_33744455     ZHar    C    G        0      0        2 
   7  chr7_33744455   Sample    C    G        0      0        2 
   7  chr7_33746759     AAsi    A    G        0      0        2 
   7  chr7_33746759     AKia    A    G        1      2        2 
   7  chr7_33746759     AOna    A    G        1      2        2 
   7  chr7_33746759     ASom    A    G        0      0        2 
   7  chr7_33746759     HCab    A    G        0      0        2 
   7  chr7_33746759     HPrz    A    G        0      0        2 
   7  chr7_33746759     ZBoe    A    G        0      0        2 
   7  chr7_33746759     ZGre    A    G        0      0        2 
   7  chr7_33746759     ZHar    A    G        0      0        2 
   7  chr7_33746759   Sample    A    G        0      0        2 
   7  chr7_33747403     AAsi    A    C        0      0        2 
   7  chr7_33747403     AKia    A    C        0      0        2 
   7  chr7_33747403     AOna    A    C        0      0        2 
   7  chr7_33747403     ASom    A    C        0      0        2 
   7  chr7_33747403     HCab    A    C        0      0        2 
   7  chr7_33747403     HPrz    A    C        0      0        2 
   7  chr7_33747403     ZBoe    A    C      0.5      1        2 
   7  chr7_33747403     ZGre    A    C        0      0        2 
   7  chr7_33747403     ZHar    A    C        0      0        2 
   7  chr7_33747403   Sample    A    C        0      0        2 
   7  chr7_33747779     AAsi    C    T        0      0        2 
   7  chr7_33747779     AKia    C    T        0      0        2 
   7  chr7_33747779     AOna    C    T        0      0        2 
   7  chr7_33747779     ASom    C    T        0      0        2 
   7  chr7_33747779     HCab    C    T        1      2        2 
   7  chr7_33747779     HPrz    C    T        1      2        2 
   7  chr7_33747779     ZBoe    C    T        0      0        2 
   7  chr7_33747779     ZGre    C    T        0      0        2 
   7  chr7_33747779     ZHar    C    T        0      0        2 
   7  chr7_33747779   Sample    C    T        0      0        2 
   7  chr7_33748619     AAsi    T    C        0      0        2 
   7  chr7_33748619     AKia    T    C        0      0        2 
   7  chr7_33748619     AOna    T    C        0      0        2 
   7  chr7_33748619     ASom    T    C        0      0        2 
   7  chr7_33748619     HCab    T    C        1      2        2 
   7  chr7_33748619     HPrz    T    C        1      2        2 
   7  chr7_33748619     ZBoe    T    C        0      0        2 
   7  chr7_33748619     ZGre    T    C        0      0        2 
   7  chr7_33748619     ZHar    T    C        0      0        2 
   7  chr7_33748619   Sample    T    C        0      0        2 
   7  chr7_33750923     AAsi    C    T        0      0        2 
   7  chr7_33750923     AKia    C    T        1      2        2 
   7  chr7_33750923     AOna    C    T        0      0        2 
   7  chr7_33750923     ASom    C    T        0      0        2 
   7  chr7_33750923     HCab    C    T        0      0        2 
   7  chr7_33750923     HPrz    C    T        0      0        2 
   7  chr7_33750923     ZBoe    C    T        0      0        2 
   7  chr7_33750923     ZGre    C    T        0      0        2 
   7  chr7_33750923     ZHar    C    T        0      0        2 
   7  chr7_33750923   Sample    C    T        0      0        2 
   7  chr7_33751412     AAsi    C    T        0      0        2 
   7  chr7_33751412     AKia    C    T        0      0        2 
   7  chr7_33751412     AOna    C    T        0      0        2 
   7  chr7_33751412     ASom    C    T        0      0        2 
   7  chr7_33751412     HCab    C    T        1      2        2 
   7  chr7_33751412     HPrz    C    T        1      2        2 
   7  chr7_33751412     ZBoe    C    T        0      0        2 
   7  chr7_33751412     ZGre    C    T        0      0        2 
   7  chr7_33751412     ZHar    C    T        0      0        2 
   7  chr7_33751412   Sample    C    T        0      0        2 
   7  chr7_33757706     AAsi    C    T        0      0        2 
   7  chr7_33757706     AKia    C    T        0      0        2 
   7  chr7_33757706     AOna    C    T        0      0        2 
   7  chr7_33757706     ASom    C    T        0      0        2 
   7  chr7_33757706     HCab    C    T        1      2        2 
   7  chr7_33757706     HPrz    C    T        1      2        2 
   7  chr7_33757706     ZBoe    C    T        0      0        2 
   7  chr7_33757706     ZGre    C    T        0      0        2 
   7  chr7_33757706     ZHar    C    T        0      0        2 
   7  chr7_33757706   Sample    C    T        0      0        2 
   7  chr7_33763016     AAsi    T    G        0      0        2 
   7  chr7_33763016     AKia    T    G        0      0        2 
   7  chr7_33763016     AOna    T    G        0      0        2 
   7  chr7_33763016     ASom    T    G        0      0        2 
   7  chr7_33763016     HCab    T    G        0      0        2 
   7  chr7_33763016     HPrz    T    G        0      0        2 
   7  chr7_33763016     ZBoe    T    G        0      0        2 
   7  chr7_33763016     ZGre    T    G        0      0        2 
   7  chr7_33763016     ZHar    T    G        1      2        2 
   7  chr7_33763016   Sample    T    G        0      0        2 
   7  chr7_33764845     AAsi    C    T        0      0        2 
   7  chr7_33764845     AKia    C    T        0      0        2 
   7  chr7_33764845     AOna    C    T        0      0        2 
   7  chr7_33764845     ASom    C    T        0      0        2 
   7  chr7_33764845     HCab    C    T        1      2        2 
   7  chr7_33764845     HPrz    C    T        1      2        2 
   7  chr7_33764845     ZBoe    C    T        0      0        2 
   7  chr7_33764845     ZGre    C    T        0      0        2 
   7  chr7_33764845     ZHar    C    T        0      0        2 
   7  chr7_33764845   Sample    C    T        0      0        2 
   7  chr7_33766449     AAsi    T    C        0      0        2 
   7  chr7_33766449     AKia    T    C        0      0        2 
   7  chr7_33766449     AOna    T    C        0      0        2 
   7  chr7_33766449     ASom    T    C        0      0        2 
   7  chr7_33766449     HCab    T    C        1      2        2 
   7  chr7_33766449     HPrz    T    C        1      2        2 
   7  chr7_33766449     ZBoe    T    C        0      0        2 
   7  chr7_33766449     ZGre    T    C        0      0        2 
   7  chr7_33766449     ZHar    T    C        0      0        2 
   7  chr7_33766449   Sample    T    C        0      0        2 
   7  chr7_33770916     AAsi    A    G        0      0        2 
   7  chr7_33770916     AKia    A    G        0      0        2 
   7  chr7_33770916     AOna    A    G        0      0        2 
   7  chr7_33770916     ASom    A    G        0      0        2 
   7  chr7_33770916     HCab    A    G        1      2        2 
   7  chr7_33770916     HPrz    A    G        1      2        2 
   7  chr7_33770916     ZBoe    A    G        0      0        2 
   7  chr7_33770916     ZGre    A    G        0      0        2 
   7  chr7_33770916     ZHar    A    G        0      0        2 
   7  chr7_33770916   Sample    A    G        0      0        2 
   7  chr7_33775973     AAsi    C    T        0      0        2 
   7  chr7_33775973     AKia    C    T        0      0        2 
   7  chr7_33775973     AOna    C    T        0      0        2 
   7  chr7_33775973     ASom    C    T        0      0        2 
   7  chr7_33775973     HCab    C    T        0      0        2 
   7  chr7_33775973     HPrz    C    T        0      0        2 
   7  chr7_33775973     ZBoe    C    T      0.5      1        2 
   7  chr7_33775973     ZGre    C    T        0      0        2 
   7  chr7_33775973     ZHar    C    T        0      0        2 
   7  chr7_33775973   Sample    C    T        0      0        2 
   7  chr7_33782838     AAsi    T    C        0      0        2 
   7  chr7_33782838     AKia    T    C        0      0        2 
   7  chr7_33782838     AOna    T    C        0      0        2 
   7  chr7_33782838     ASom    T    C        0      0        2 
   7  chr7_33782838     HCab    T    C        0      0        2 
   7  chr7_33782838     HPrz    T    C      0.5      1        2 
   7  chr7_33782838     ZBoe    T    C        0      0        2 
   7  chr7_33782838     ZGre    T    C        0      0        2 
   7  chr7_33782838     ZHar    T    C        0      0        2 
   7  chr7_33782838   Sample    T    C        0      0        2 
   7  chr7_33783781     AAsi    C    T        0      0        2 
   7  chr7_33783781     AKia    C    T        0      0        2 
   7  chr7_33783781     AOna    C    T        0      0        2 
   7  chr7_33783781     ASom    C    T        0      0        2 
   7  chr7_33783781     HCab    C    T        0      0        2 
   7  chr7_33783781     HPrz    C    T        0      0        2 
   7  chr7_33783781     ZBoe    C    T        0      0        2 
   7  chr7_33783781     ZGre    C    T        1      2        2 
   7  chr7_33783781     ZHar    C    T        0      0        2 
   7  chr7_33783781   Sample    C    T        0      0        2 
   7  chr7_33796329     AAsi    T    G        0      0        2 
   7  chr7_33796329     AKia    T    G        0      0        2 
   7  chr7_33796329     AOna    T    G        0      0        2 
   7  chr7_33796329     ASom    T    G        0      0        2 
   7  chr7_33796329     HCab    T    G        0      0        2 
   7  chr7_33796329     HPrz    T    G      0.5      1        2 
   7  chr7_33796329     ZBoe    T    G        0      0        2 
   7  chr7_33796329     ZGre    T    G        0      0        2 
   7  chr7_33796329     ZHar    T    G        0      0        2 
   7  chr7_33796329   Sample    T    G        0      0        2 
   7  chr7_33802240     AAsi    A    G        0      0        2 
   7  chr7_33802240     AKia    A    G        0      0        2 
   7  chr7_33802240     AOna    A    G        0      0        2 
   7  chr7_33802240     ASom    A    G        0      0        2 
   7  chr7_33802240     HCab    A    G        0      0        2 
   7  chr7_33802240     HPrz    A    G      0.5      1        2 
   7  chr7_33802240     ZBoe    A    G        0      0        2 
   7  chr7_33802240     ZGre    A    G        0      0        2 
   7  chr7_33802240     ZHar    A    G        0      0        2 
   7  chr7_33802240   Sample    A    G        0      0        2 
   7  chr7_33806030     AAsi    G    A        1      2        2 
   7  chr7_33806030     AKia    G    A        0      0        2 
   7  chr7_33806030     AOna    G    A        0      0        2 
   7  chr7_33806030     ASom    G    A        1      2        2 
   7  chr7_33806030     HCab    G    A        0      0        2 
   7  chr7_33806030     HPrz    G    A        0      0        2 
   7  chr7_33806030     ZBoe    G    A        0      0        2 
   7  chr7_33806030     ZGre    G    A        0      0        2 
   7  chr7_33806030     ZHar    G    A        0      0        2 
   7  chr7_33806030   Sample    G    A        1      2        2 
   7  chr7_33807848     AAsi    C    T        0      0        2 
   7  chr7_33807848     AKia    C    T        0      0        2 
   7  chr7_33807848     AOna    C    T        0      0        2 
   7  chr7_33807848     ASom    C    T        0      0        2 
   7  chr7_33807848     HCab    C    T        1      2        2 
   7  chr7_33807848     HPrz    C    T        1      2        2 
   7  chr7_33807848     ZBoe    C    T        0      0        2 
   7  chr7_33807848     ZGre    C    T        0      0        2 
   7  chr7_33807848     ZHar    C    T        0      0        2 
   7  chr7_33807848   Sample    C    T        0      0        2 
   7  chr7_33808563     AAsi    T    C        0      0        2 
   7  chr7_33808563     AKia    T    C        0      0        2 
   7  chr7_33808563     AOna    T    C        0      0        2 
   7  chr7_33808563     ASom    T    C        0      0        2 
   7  chr7_33808563     HCab    T    C        0      0        2 
   7  chr7_33808563     HPrz    T    C        0      0        2 
   7  chr7_33808563     ZBoe    T    C        0      0        2 
   7  chr7_33808563     ZGre    T    C        1      2        2 
   7  chr7_33808563     ZHar    T    C        0      0        2 
   7  chr7_33808563   Sample    T    C        0      0        2 
   7  chr7_33809360     AAsi    C    A        0      0        2 
   7  chr7_33809360     AKia    C    A        1      2        2 
   7  chr7_33809360     AOna    C    A        1      2        2 
   7  chr7_33809360     ASom    C    A        0      0        2 
   7  chr7_33809360     HCab    C    A        0      0        2 
   7  chr7_33809360     HPrz    C    A        0      0        2 
   7  chr7_33809360     ZBoe    C    A        0      0        2 
   7  chr7_33809360     ZGre    C    A        0      0        2 
   7  chr7_33809360     ZHar    C    A        0      0        2 
   7  chr7_33809360   Sample    C    A        0      0        2 
   7  chr7_33812902     AAsi    T    G        0      0        2 
   7  chr7_33812902     AKia    T    G        0      0        2 
   7  chr7_33812902     AOna    T    G        0      0        2 
   7  chr7_33812902     ASom    T    G        0      0        2 
   7  chr7_33812902     HCab    T    G        0      0        2 
   7  chr7_33812902     HPrz    T    G        0      0        2 
   7  chr7_33812902     ZBoe    T    G      0.5      1        2 
   7  chr7_33812902     ZGre    T    G        0      0        2 
   7  chr7_33812902     ZHar    T    G        0      0        2 
   7  chr7_33812902   Sample    T    G        0      0        2 
   7  chr7_33814471     AAsi    A    C        0      0        2 
   7  chr7_33814471     AKia    A    C        0      0        2 
   7  chr7_33814471     AOna    A    C      0.5      1        2 
   7  chr7_33814471     ASom    A    C        0      0        2 
   7  chr7_33814471     HCab    A    C        0      0        2 
   7  chr7_33814471     HPrz    A    C        0      0        2 
   7  chr7_33814471     ZBoe    A    C        0      0        2 
   7  chr7_33814471     ZGre    A    C        0      0        2 
   7  chr7_33814471     ZHar    A    C        0      0        2 
   7  chr7_33814471   Sample    A    C        0      0        2 
   7  chr7_33819660     AAsi    C    T        0      0        2 
   7  chr7_33819660     AKia    C    T        0      0        2 
   7  chr7_33819660     AOna    C    T        0      0        2 
   7  chr7_33819660     ASom    C    T        0      0        2 
   7  chr7_33819660     HCab    C    T        0      0        2 
   7  chr7_33819660     HPrz    C    T        0      0        2 
   7  chr7_33819660     ZBoe    C    T        0      0        2 
   7  chr7_33819660     ZGre    C    T        1      2        2 
   7  chr7_33819660     ZHar    C    T        0      0        2 
   7  chr7_33819660   Sample    C    T        0      0        2 
   7  chr7_33824096     AAsi    A    G        0      0        2 
   7  chr7_33824096     AKia    A    G        0      0        2 
   7  chr7_33824096     AOna    A    G        0      0        2 
   7  chr7_33824096     ASom    A    G        0      0        2 
   7  chr7_33824096     HCab    A    G        0      0        2 
   7  chr7_33824096     HPrz    A    G        0      0        2 
   7  chr7_33824096     ZBoe    A    G        0      0        2 
   7  chr7_33824096     ZGre    A    G        0      0        2 
   7  chr7_33824096     ZHar    A    G        1      2        2 
   7  chr7_33824096   Sample    A    G        0      0        2 
   7  chr7_33827913     AAsi    T    C        0      0        2 
   7  chr7_33827913     AKia    T    C        1      2        2 
   7  chr7_33827913     AOna    T    C        1      2        2 
   7  chr7_33827913     ASom    T    C        0      0        2 
   7  chr7_33827913     HCab    T    C        0      0        2 
   7  chr7_33827913     HPrz    T    C        0      0        2 
   7  chr7_33827913     ZBoe    T    C      0.5      1        2 
   7  chr7_33827913     ZGre    T    C        0      0        2 
   7  chr7_33827913     ZHar    T    C        0      0        2 
   7  chr7_33827913   Sample    T    C        0      0        2 
   7  chr7_33833972     AAsi    A    C        0      0        2 
   7  chr7_33833972     AKia    A    C        0      0        2 
   7  chr7_33833972     AOna    A    C        0      0        2 
   7  chr7_33833972     ASom    A    C        0      0        2 
   7  chr7_33833972     HCab    A    C        0      0        2 
   7  chr7_33833972     HPrz    A    C        0      0        2 
   7  chr7_33833972     ZBoe    A    C      0.5      1        2 
   7  chr7_33833972     ZGre    A    C        0      0        2 
   7  chr7_33833972     ZHar    A    C        0      0        2 
   7  chr7_33833972   Sample    A    C        0      0        2 
   7  chr7_33835334     AAsi    G    C        0      0        2 
   7  chr7_33835334     AKia    G    C        0      0        2 
   7  chr7_33835334     AOna    G    C        0      0        2 
   7  chr7_33835334     ASom    G    C        0      0        2 
   7  chr7_33835334     HCab    G    C        0      0        2 
   7  chr7_33835334     HPrz    G    C        0      0        2 
   7  chr7_33835334     ZBoe    G    C        0      0        2 
   7  chr7_33835334     ZGre    G    C        0      0        2 
   7  chr7_33835334     ZHar    G    C        1      2        2 
   7  chr7_33835334   Sample    G    C        0      0        2 
   7  chr7_33843369     AAsi    T    C        0      0        2 
   7  chr7_33843369     AKia    T    C        0      0        2 
   7  chr7_33843369     AOna    T    C        0      0        2 
   7  chr7_33843369     ASom    T    C        0      0        2 
   7  chr7_33843369     HCab    T    C        0      0        2 
   7  chr7_33843369     HPrz    T    C        0      0        2 
   7  chr7_33843369     ZBoe    T    C        0      0        2 
   7  chr7_33843369     ZGre    T    C        0      0        2 
   7  chr7_33843369     ZHar    T    C        1      2        2 
   7  chr7_33843369   Sample    T    C        0      0        2 
   7  chr7_33847500     AAsi    G    C        1      2        2 
   7  chr7_33847500     AKia    G    C        0      0        2 
   7  chr7_33847500     AOna    G    C        0      0        2 
   7  chr7_33847500     ASom    G    C      0.5      1        2 
   7  chr7_33847500     HCab    G    C        0      0        2 
   7  chr7_33847500     HPrz    G    C        0      0        2 
   7  chr7_33847500     ZBoe    G    C        0      0        2 
   7  chr7_33847500     ZGre    G    C        0      0        2 
   7  chr7_33847500     ZHar    G    C        0      0        2 
   7  chr7_33847500   Sample    G    C        0      0        2 
   7  chr7_33848071     AAsi    T    C        1      2        2 
   7  chr7_33848071     AKia    T    C        0      0        2 
   7  chr7_33848071     AOna    T    C        0      0        2 
   7  chr7_33848071     ASom    T    C      0.5      1        2 
   7  chr7_33848071     HCab    T    C        0      0        2 
   7  chr7_33848071     HPrz    T    C        0      0        2 
   7  chr7_33848071     ZBoe    T    C        0      0        2 
   7  chr7_33848071     ZGre    T    C        0      0        2 
   7  chr7_33848071     ZHar    T    C        0      0        2 
   7  chr7_33848071   Sample    T    C        0      0        2 
   7  chr7_33848109     AAsi    T    C        0      0        2 
   7  chr7_33848109     AKia    T    C        1      2        2 
   7  chr7_33848109     AOna    T    C        1      2        2 
   7  chr7_33848109     ASom    T    C        0      0        2 
   7  chr7_33848109     HCab    T    C        0      0        2 
   7  chr7_33848109     HPrz    T    C        0      0        2 
   7  chr7_33848109     ZBoe    T    C        0      0        2 
   7  chr7_33848109     ZGre    T    C        0      0        2 
   7  chr7_33848109     ZHar    T    C        0      0        2 
   7  chr7_33848109   Sample    T    C        0      0        2 
   7  chr7_33852977     AAsi    T    C        0      0        2 
   7  chr7_33852977     AKia    T    C        0      0        2 
   7  chr7_33852977     AOna    T    C        0      0        2 
   7  chr7_33852977     ASom    T    C        0      0        2 
   7  chr7_33852977     HCab    T    C        0      0        2 
   7  chr7_33852977     HPrz    T    C      0.5      1        2 
   7  chr7_33852977     ZBoe    T    C        0      0        2 
   7  chr7_33852977     ZGre    T    C        0      0        2 
   7  chr7_33852977     ZHar    T    C        0      0        2 
   7  chr7_33852977   Sample    T    C        0      0        2 
   7  chr7_33853473     AAsi    T    C        0      0        2 
   7  chr7_33853473     AKia    T    C        0      0        2 
   7  chr7_33853473     AOna    T    C        0      0        2 
   7  chr7_33853473     ASom    T    C        0      0        2 
   7  chr7_33853473     HCab    T    C        0      0        2 
   7  chr7_33853473     HPrz    T    C        0      0        2 
   7  chr7_33853473     ZBoe    T    C        0      0        2 
   7  chr7_33853473     ZGre    T    C        0      0        2 
   7  chr7_33853473     ZHar    T    C      0.5      1        2 
   7  chr7_33853473   Sample    T    C        0      0        2 
   7  chr7_33856663     AAsi    A    G        0      0        2 
   7  chr7_33856663     AKia    A    G        0      0        2 
   7  chr7_33856663     AOna    A    G        0      0        2 
   7  chr7_33856663     ASom    A    G        0      0        2 
   7  chr7_33856663     HCab    A    G        0      0        2 
   7  chr7_33856663     HPrz    A    G        0      0        2 
   7  chr7_33856663     ZBoe    A    G      0.5      1        2 
   7  chr7_33856663     ZGre    A    G        0      0        2 
   7  chr7_33856663     ZHar    A    G        0      0        2 
   7  chr7_33856663   Sample    A    G        0      0        2 
   7  chr7_33864484     AAsi    G    A        0      0        2 
   7  chr7_33864484     AKia    G    A        1      2        2 
   7  chr7_33864484     AOna    G    A        0      0        2 
   7  chr7_33864484     ASom    G    A        0      0        2 
   7  chr7_33864484     HCab    G    A        1      2        2 
   7  chr7_33864484     HPrz    G    A        1      2        2 
   7  chr7_33864484     ZBoe    G    A        0      0        2 
   7  chr7_33864484     ZGre    G    A        0      0        2 
   7  chr7_33864484     ZHar    G    A        0      0        2 
   7  chr7_33864484   Sample    G    A        0      0        2 
   7  chr7_33866073     AAsi    A    C        0      0        2 
   7  chr7_33866073     AKia    A    C        0      0        2 
   7  chr7_33866073     AOna    A    C        0      0        2 
   7  chr7_33866073     ASom    A    C        0      0        2 
   7  chr7_33866073     HCab    A    C        0      0        2 
   7  chr7_33866073     HPrz    A    C        0      0        2 
   7  chr7_33866073     ZBoe    A    C      0.5      1        2 
   7  chr7_33866073     ZGre    A    C        0      0        2 
   7  chr7_33866073     ZHar    A    C        0      0        2 
   7  chr7_33866073   Sample    A    C        0      0        2 
   7  chr7_33869457     AAsi    C    G        0      0        2 
   7  chr7_33869457     AKia    C    G        0      0        2 
   7  chr7_33869457     AOna    C    G        0      0        2 
   7  chr7_33869457     ASom    C    G        0      0        2 
   7  chr7_33869457     HCab    C    G      0.5      1        2 
   7  chr7_33869457     HPrz    C    G        0      0        2 
   7  chr7_33869457     ZBoe    C    G        0      0        2 
   7  chr7_33869457     ZGre    C    G        0      0        2 
   7  chr7_33869457     ZHar    C    G        0      0        2 
   7  chr7_33869457   Sample    C    G        0      0        2 
   7  chr7_33874649     AAsi    T    G        0      0        2 
   7  chr7_33874649     AKia    T    G        0      0        2 
   7  chr7_33874649     AOna    T    G      0.5      1        2 
   7  chr7_33874649     ASom    T    G        0      0        2 
   7  chr7_33874649     HCab    T    G        0      0        2 
   7  chr7_33874649     HPrz    T    G        0      0        2 
   7  chr7_33874649     ZBoe    T    G        0      0        2 
   7  chr7_33874649     ZGre    T    G        0      0        2 
   7  chr7_33874649     ZHar    T    G        0      0        2 
   7  chr7_33874649   Sample    T    G        0      0        2 
   7  chr7_33876831     AAsi    G    T        1      2        2 
   7  chr7_33876831     AKia    G    T        1      2        2 
   7  chr7_33876831     AOna    G    T        1      2        2 
   7  chr7_33876831     ASom    G    T        1      2        2 
   7  chr7_33876831     HCab    G    T        0      0        2 
   7  chr7_33876831     HPrz    G    T        0      0        2 
   7  chr7_33876831     ZBoe    G    T        0      0        2 
   7  chr7_33876831     ZGre    G    T        0      0        2 
   7  chr7_33876831     ZHar    G    T        0      0        2 
   7  chr7_33876831   Sample    G    T        1      2        2 
   7  chr7_33886802     AAsi    G    A        0      0        2 
   7  chr7_33886802     AKia    G    A        0      0        2 
   7  chr7_33886802     AOna    G    A        0      0        2 
   7  chr7_33886802     ASom    G    A        0      0        2 
   7  chr7_33886802     HCab    G    A        0      0        2 
   7  chr7_33886802     HPrz    G    A        0      0        2 
   7  chr7_33886802     ZBoe    G    A      0.5      1        2 
   7  chr7_33886802     ZGre    G    A        0      0        2 
   7  chr7_33886802     ZHar    G    A        0      0        2 
   7  chr7_33886802   Sample    G    A        0      0        2 
   7  chr7_33887509     AAsi    C    T        1      2        2 
   7  chr7_33887509     AKia    C    T        0      0        2 
   7  chr7_33887509     AOna    C    T        0      0        2 
   7  chr7_33887509     ASom    C    T        0      0        2 
   7  chr7_33887509     HCab    C    T        0      0        2 
   7  chr7_33887509     HPrz    C    T        0      0        2 
   7  chr7_33887509     ZBoe    C    T        0      0        2 
   7  chr7_33887509     ZGre    C    T        0      0        2 
   7  chr7_33887509     ZHar    C    T        0      0        2 
   7  chr7_33887509   Sample    C    T        1      2        2 
   7  chr7_33888989     AAsi    T    C        0      0        2 
   7  chr7_33888989     AKia    T    C        1      2        2 
   7  chr7_33888989     AOna    T    C        0      0        2 
   7  chr7_33888989     ASom    T    C        0      0        2 
   7  chr7_33888989     HCab    T    C        0      0        2 
   7  chr7_33888989     HPrz    T    C        0      0        2 
   7  chr7_33888989     ZBoe    T    C        0      0        2 
   7  chr7_33888989     ZGre    T    C        0      0        2 
   7  chr7_33888989     ZHar    T    C        0      0        2 
   7  chr7_33888989   Sample    T    C        1      2        2 
   7  chr7_33895854     AAsi    C    T        0      0        2 
   7  chr7_33895854     AKia    C    T        0      0        2 
   7  chr7_33895854     AOna    C    T        0      0        2 
   7  chr7_33895854     ASom    C    T        0      0        2 
   7  chr7_33895854     HCab    C    T        0      0        2 
   7  chr7_33895854     HPrz    C    T        0      0        2 
   7  chr7_33895854     ZBoe    C    T        0      0        2 
   7  chr7_33895854     ZGre    C    T        1      2        2 
   7  chr7_33895854     ZHar    C    T        0      0        2 
   7  chr7_33895854   Sample    C    T        0      0        2 
   7  chr7_33899022     AAsi    A    G        0      0        2 
   7  chr7_33899022     AKia    A    G        0      0        2 
   7  chr7_33899022     AOna    A    G        0      0        2 
   7  chr7_33899022     ASom    A    G        0      0        2 
   7  chr7_33899022     HCab    A    G        1      2        2 
   7  chr7_33899022     HPrz    A    G        1      2        2 
   7  chr7_33899022     ZBoe    A    G        0      0        2 
   7  chr7_33899022     ZGre    A    G        0      0        2 
   7  chr7_33899022     ZHar    A    G        0      0        2 
   7  chr7_33899022   Sample    A    G        0      0        2 
   7  chr7_33900747     AAsi    G    A        0      0        2 
   7  chr7_33900747     AKia    G    A        0      0        2 
   7  chr7_33900747     AOna    G    A        0      0        2 
   7  chr7_33900747     ASom    G    A        0      0        2 
   7  chr7_33900747     HCab    G    A        1      2        2 
   7  chr7_33900747     HPrz    G    A        1      2        2 
   7  chr7_33900747     ZBoe    G    A        0      0        2 
   7  chr7_33900747     ZGre    G    A        0      0        2 
   7  chr7_33900747     ZHar    G    A        0      0        2 
   7  chr7_33900747   Sample    G    A        0      0        2 
   7  chr7_33903374     AAsi    A    C        0      0        2 
   7  chr7_33903374     AKia    A    C        0      0        2 
   7  chr7_33903374     AOna    A    C        0      0        2 
   7  chr7_33903374     ASom    A    C        0      0        2 
   7  chr7_33903374     HCab    A    C      0.5      1        2 
   7  chr7_33903374     HPrz    A    C        0      0        2 
   7  chr7_33903374     ZBoe    A    C        0      0        2 
   7  chr7_33903374     ZGre    A    C        0      0        2 
   7  chr7_33903374     ZHar    A    C        0      0        2 
   7  chr7_33903374   Sample    A    C        0      0        2 
   7  chr7_33903445     AAsi    T    G        0      0        2 
   7  chr7_33903445     AKia    T    G        0      0        2 
   7  chr7_33903445     AOna    T    G        1      2        2 
   7  chr7_33903445     ASom    T    G        0      0        2 
   7  chr7_33903445     HCab    T    G        0      0        2 
   7  chr7_33903445     HPrz    T    G        0      0        2 
   7  chr7_33903445     ZBoe    T    G        0      0        2 
   7  chr7_33903445     ZGre    T    G        0      0        2 
   7  chr7_33903445     ZHar    T    G        0      0        2 
   7  chr7_33903445   Sample    T    G        0      0        2 
   7  chr7_33904207     AAsi    C    T        0      0        2 
   7  chr7_33904207     AKia    C    T        0      0        2 
   7  chr7_33904207     AOna    C    T        0      0        2 
   7  chr7_33904207     ASom    C    T        0      0        2 
   7  chr7_33904207     HCab    C    T        1      2        2 
   7  chr7_33904207     HPrz    C    T        1      2        2 
   7  chr7_33904207     ZBoe    C    T        0      0        2 
   7  chr7_33904207     ZGre    C    T        0      0        2 
   7  chr7_33904207     ZHar    C    T        0      0        2 
   7  chr7_33904207   Sample    C    T        0      0        2 
   7  chr7_33908510     AAsi    T    G        1      2        2 
   7  chr7_33908510     AKia    T    G        0      0        2 
   7  chr7_33908510     AOna    T    G        0      0        2 
   7  chr7_33908510     ASom    T    G        1      2        2 
   7  chr7_33908510     HCab    T    G        1      2        2 
   7  chr7_33908510     HPrz    T    G        1      2        2 
   7  chr7_33908510     ZBoe    T    G        0      0        2 
   7  chr7_33908510     ZGre    T    G        0      0        2 
   7  chr7_33908510     ZHar    T    G        0      0        2 
   7  chr7_33908510   Sample    T    G        1      2        2 
   7  chr7_33908766     AAsi    G    C        0      0        2 
   7  chr7_33908766     AKia    G    C        0      0        2 
   7  chr7_33908766     AOna    G    C        0      0        2 
   7  chr7_33908766     ASom    G    C        0      0        2 
   7  chr7_33908766     HCab    G    C        1      2        2 
   7  chr7_33908766     HPrz    G    C        1      2        2 
   7  chr7_33908766     ZBoe    G    C        0      0        2 
   7  chr7_33908766     ZGre    G    C        0      0        2 
   7  chr7_33908766     ZHar    G    C        0      0        2 
   7  chr7_33908766   Sample    G    C        0      0        2 
   7  chr7_33912623     AAsi    T    C        0      0        2 
   7  chr7_33912623     AKia    T    C        1      2        2 
   7  chr7_33912623     AOna    T    C        1      2        2 
   7  chr7_33912623     ASom    T    C        0      0        2 
   7  chr7_33912623     HCab    T    C        0      0        2 
   7  chr7_33912623     HPrz    T    C        0      0        2 
   7  chr7_33912623     ZBoe    T    C        0      0        2 
   7  chr7_33912623     ZGre    T    C        0      0        2 
   7  chr7_33912623     ZHar    T    C        0      0        2 
   7  chr7_33912623   Sample    T    C        0      0        2 
   7  chr7_33913845     AAsi    A    G        0      0        2 
   7  chr7_33913845     AKia    A    G        0      0        2 
   7  chr7_33913845     AOna    A    G        0      0        2 
   7  chr7_33913845     ASom    A    G        0      0        2 
   7  chr7_33913845     HCab    A    G        0      0        2 
   7  chr7_33913845     HPrz    A    G        0      0        2 
   7  chr7_33913845     ZBoe    A    G      0.5      1        2 
   7  chr7_33913845     ZGre    A    G        0      0        2 
   7  chr7_33913845     ZHar    A    G        0      0        2 
   7  chr7_33913845   Sample    A    G        0      0        2 
   7  chr7_33916280     AAsi    C    T        0      0        2 
   7  chr7_33916280     AKia    C    T        0      0        2 
   7  chr7_33916280     AOna    C    T        0      0        2 
   7  chr7_33916280     ASom    C    T        0      0        2 
   7  chr7_33916280     HCab    C    T        1      2        2 
   7  chr7_33916280     HPrz    C    T        1      2        2 
   7  chr7_33916280     ZBoe    C    T        0      0        2 
   7  chr7_33916280     ZGre    C    T        0      0        2 
   7  chr7_33916280     ZHar    C    T        0      0        2 
   7  chr7_33916280   Sample    C    T        0      0        2 
   7  chr7_33920624     AAsi    G    T        0      0        2 
   7  chr7_33920624     AKia    G    T        0      0        2 
   7  chr7_33920624     AOna    G    T        0      0        2 
   7  chr7_33920624     ASom    G    T        0      0        2 
   7  chr7_33920624     HCab    G    T      0.5      1        2 
   7  chr7_33920624     HPrz    G    T        0      0        2 
   7  chr7_33920624     ZBoe    G    T        0      0        2 
   7  chr7_33920624     ZGre    G    T        0      0        2 
   7  chr7_33920624     ZHar    G    T        0      0        2 
   7  chr7_33920624   Sample    G    T        0      0        2 
   7  chr7_33921658     AAsi    C    T        0      0        2 
   7  chr7_33921658     AKia    C    T        0      0        2 
   7  chr7_33921658     AOna    C    T        0      0        2 
   7  chr7_33921658     ASom    C    T        0      0        2 
   7  chr7_33921658     HCab    C    T        0      0        2 
   7  chr7_33921658     HPrz    C    T        0      0        2 
   7  chr7_33921658     ZBoe    C    T        0      0        2 
   7  chr7_33921658     ZGre    C    T        0      0        2 
   7  chr7_33921658     ZHar    C    T      0.5      1        2 
   7  chr7_33921658   Sample    C    T        0      0        2 
   7  chr7_33931636     AAsi    A    G        1      2        2 
   7  chr7_33931636     AKia    A    G        0      0        2 
   7  chr7_33931636     AOna    A    G        0      0        2 
   7  chr7_33931636     ASom    A    G        1      2        2 
   7  chr7_33931636     HCab    A    G        0      0        2 
   7  chr7_33931636     HPrz    A    G        0      0        2 
   7  chr7_33931636     ZBoe    A    G        0      0        2 
   7  chr7_33931636     ZGre    A    G        0      0        2 
   7  chr7_33931636     ZHar    A    G        0      0        2 
   7  chr7_33931636   Sample    A    G        1      2        2 
   7  chr7_33933207     AAsi    T    C        0      0        2 
   7  chr7_33933207     AKia    T    C        0      0        2 
   7  chr7_33933207     AOna    T    C        0      0        2 
   7  chr7_33933207     ASom    T    C        0      0        2 
   7  chr7_33933207     HCab    T    C        0      0        2 
   7  chr7_33933207     HPrz    T    C        0      0        2 
   7  chr7_33933207     ZBoe    T    C        0      0        2 
   7  chr7_33933207     ZGre    T    C        1      2        2 
   7  chr7_33933207     ZHar    T    C        0      0        2 
   7  chr7_33933207   Sample    T    C        0      0        2 
   7  chr7_33939095     AAsi    A    T        1      2        2 
   7  chr7_33939095     AKia    A    T        0      0        2 
   7  chr7_33939095     AOna    A    T        0      0        2 
   7  chr7_33939095     ASom    A    T        0      0        2 
   7  chr7_33939095     HCab    A    T        0      0        2 
   7  chr7_33939095     HPrz    A    T        0      0        2 
   7  chr7_33939095     ZBoe    A    T        0      0        2 
   7  chr7_33939095     ZGre    A    T        0      0        2 
   7  chr7_33939095     ZHar    A    T        0      0        2 
   7  chr7_33939095   Sample    A    T        0      0        2 
   7  chr7_33953086     AAsi    C    G        0      0        2 
   7  chr7_33953086     AKia    C    G        0      0        2 
   7  chr7_33953086     AOna    C    G        0      0        2 
   7  chr7_33953086     ASom    C    G        0      0        2 
   7  chr7_33953086     HCab    C    G        0      0        2 
   7  chr7_33953086     HPrz    C    G        0      0        2 
   7  chr7_33953086     ZBoe    C    G        0      0        2 
   7  chr7_33953086     ZGre    C    G        1      2        2 
   7  chr7_33953086     ZHar    C    G        0      0        2 
   7  chr7_33953086   Sample    C    G        0      0        2 
   7  chr7_33959918     AAsi    T    C        0      0        2 
   7  chr7_33959918     AKia    T    C        0      0        2 
   7  chr7_33959918     AOna    T    C        0      0        2 
   7  chr7_33959918     ASom    T    C        0      0        2 
   7  chr7_33959918     HCab    T    C        1      2        2 
   7  chr7_33959918     HPrz    T    C        1      2        2 
   7  chr7_33959918     ZBoe    T    C        0      0        2 
   7  chr7_33959918     ZGre    T    C        0      0        2 
   7  chr7_33959918     ZHar    T    C        0      0        2 
   7  chr7_33959918   Sample    T    C        0      0        2 
   7  chr7_33967051     AAsi    T    C        0      0        2 
   7  chr7_33967051     AKia    T    C        0      0        2 
   7  chr7_33967051     AOna    T    C        0      0        2 
   7  chr7_33967051     ASom    T    C        0      0        2 
   7  chr7_33967051     HCab    T    C        1      2        2 
   7  chr7_33967051     HPrz    T    C        1      2        2 
   7  chr7_33967051     ZBoe    T    C        0      0        2 
   7  chr7_33967051     ZGre    T    C        0      0        2 
   7  chr7_33967051     ZHar    T    C        0      0        2 
   7  chr7_33967051   Sample    T    C        0      0        2 
   7  chr7_33967882     AAsi    A    G        0      0        2 
   7  chr7_33967882     AKia    A    G        0      0        2 
   7  chr7_33967882     AOna    A    G        0      0        2 
   7  chr7_33967882     ASom    A    G        0      0        2 
   7  chr7_33967882     HCab    A    G        0      0        2 
   7  chr7_33967882     HPrz    A    G        0      0        2 
   7  chr7_33967882     ZBoe    A    G        0      0        2 
   7  chr7_33967882     ZGre    A    G        1      2        2 
   7  chr7_33967882     ZHar    A    G        0      0        2 
   7  chr7_33967882   Sample    A    G        0      0        2 
   7  chr7_33968932     AAsi    G    A        0      0        2 
   7  chr7_33968932     AKia    G    A        0      0        2 
   7  chr7_33968932     AOna    G    A        0      0        2 
   7  chr7_33968932     ASom    G    A        0      0        2 
   7  chr7_33968932     HCab    G    A        1      2        2 
   7  chr7_33968932     HPrz    G    A        1      2        2 
   7  chr7_33968932     ZBoe    G    A        0      0        2 
   7  chr7_33968932     ZGre    G    A        0      0        2 
   7  chr7_33968932     ZHar    G    A        0      0        2 
   7  chr7_33968932   Sample    G    A        0      0        2 
   7  chr7_33975154     AAsi    G    T        0      0        2 
   7  chr7_33975154     AKia    G    T        0      0        2 
   7  chr7_33975154     AOna    G    T        0      0        2 
   7  chr7_33975154     ASom    G    T        0      0        2 
   7  chr7_33975154     HCab    G    T      0.5      1        2 
   7  chr7_33975154     HPrz    G    T        0      0        2 
   7  chr7_33975154     ZBoe    G    T        0      0        2 
   7  chr7_33975154     ZGre    G    T        0      0        2 
   7  chr7_33975154     ZHar    G    T        0      0        2 
   7  chr7_33975154   Sample    G    T        0      0        2 
   7  chr7_33981656     AAsi    C    T        0      0        2 
   7  chr7_33981656     AKia    C    T        0      0        2 
   7  chr7_33981656     AOna    C    T        0      0        2 
   7  chr7_33981656     ASom    C    T        0      0        2 
   7  chr7_33981656     HCab    C    T        0      0        2 
   7  chr7_33981656     HPrz    C    T        0      0        2 
   7  chr7_33981656     ZBoe    C    T        1      2        2 
   7  chr7_33981656     ZGre    C    T        1      2        2 
   7  chr7_33981656     ZHar    C    T        1      2        2 
   7  chr7_33981656   Sample    C    T        0      0        2 
   7  chr7_33992496     AAsi    C    T        0      0        2 
   7  chr7_33992496     AKia    C    T        0      0        2 
   7  chr7_33992496     AOna    C    T        0      0        2 
   7  chr7_33992496     ASom    C    T        0      0        2 
   7  chr7_33992496     HCab    C    T        0      0        2 
   7  chr7_33992496     HPrz    C    T        0      0        2 
   7  chr7_33992496     ZBoe    C    T      0.5      1        2 
   7  chr7_33992496     ZGre    C    T        0      0        2 
   7  chr7_33992496     ZHar    C    T        0      0        2 
   7  chr7_33992496   Sample    C    T        0      0        2 
   7  chr7_34010462     AAsi    A    G        0      0        2 
   7  chr7_34010462     AKia    A    G        0      0        2 
   7  chr7_34010462     AOna    A    G        0      0        2 
   7  chr7_34010462     ASom    A    G        0      0        2 
   7  chr7_34010462     HCab    A    G        0      0        2 
   7  chr7_34010462     HPrz    A    G        0      0        2 
   7  chr7_34010462     ZBoe    A    G        1      2        2 
   7  chr7_34010462     ZGre    A    G        0      0        2 
   7  chr7_34010462     ZHar    A    G        0      0        2 
   7  chr7_34010462   Sample    A    G        0      0        2 
   7  chr7_34010631     AAsi    C    A        0      0        2 
   7  chr7_34010631     AKia    C    A        0      0        2 
   7  chr7_34010631     AOna    C    A        0      0        2 
   7  chr7_34010631     ASom    C    A        0      0        2 
   7  chr7_34010631     HCab    C    A        0      0        2 
   7  chr7_34010631     HPrz    C    A      0.5      1        2 
   7  chr7_34010631     ZBoe    C    A        0      0        2 
   7  chr7_34010631     ZGre    C    A        0      0        2 
   7  chr7_34010631     ZHar    C    A        0      0        2 
   7  chr7_34010631   Sample    C    A        0      0        2 
   7  chr7_34017840     AAsi    G    T        0      0        2 
   7  chr7_34017840     AKia    G    T        0      0        2 
   7  chr7_34017840     AOna    G    T        0      0        2 
   7  chr7_34017840     ASom    G    T        0      0        2 
   7  chr7_34017840     HCab    G    T        0      0        2 
   7  chr7_34017840     HPrz    G    T      0.5      1        2 
   7  chr7_34017840     ZBoe    G    T        0      0        2 
   7  chr7_34017840     ZGre    G    T        0      0        2 
   7  chr7_34017840     ZHar    G    T        0      0        2 
   7  chr7_34017840   Sample    G    T        0      0        2 
   7  chr7_34031750     AAsi    G    A        0      0        2 
   7  chr7_34031750     AKia    G    A        0      0        2 
   7  chr7_34031750     AOna    G    A        0      0        2 
   7  chr7_34031750     ASom    G    A        0      0        2 
   7  chr7_34031750     HCab    G    A        1      2        2 
   7  chr7_34031750     HPrz    G    A        1      2        2 
   7  chr7_34031750     ZBoe    G    A        0      0        2 
   7  chr7_34031750     ZGre    G    A        0      0        2 
   7  chr7_34031750     ZHar    G    A        0      0        2 
   7  chr7_34031750   Sample    G    A        0      0        2 
   7  chr7_34033753     AAsi    G    C        0      0        2 
   7  chr7_34033753     AKia    G    C        0      0        2 
   7  chr7_34033753     AOna    G    C        0      0        2 
   7  chr7_34033753     ASom    G    C        0      0        2 
   7  chr7_34033753     HCab    G    C        1      2        2 
   7  chr7_34033753     HPrz    G    C        1      2        2 
   7  chr7_34033753     ZBoe    G    C        1      2        2 
   7  chr7_34033753     ZGre    G    C        0      0        2 
   7  chr7_34033753     ZHar    G    C        0      0        2 
   7  chr7_34033753   Sample    G    C        0      0        2 
   7  chr7_34038659     AAsi    C    A        0      0        2 
   7  chr7_34038659     AKia    C    A        0      0        2 
   7  chr7_34038659     AOna    C    A        0      0        2 
   7  chr7_34038659     ASom    C    A        0      0        2 
   7  chr7_34038659     HCab    C    A        0      0        2 
   7  chr7_34038659     HPrz    C    A        0      0        2 
   7  chr7_34038659     ZBoe    C    A        1      2        2 
   7  chr7_34038659     ZGre    C    A        1      2        2 
   7  chr7_34038659     ZHar    C    A        0      0        2 
   7  chr7_34038659   Sample    C    A        0      0        2 
   7  chr7_34038768     AAsi    C    T        0      0        2 
   7  chr7_34038768     AKia    C    T        0      0        2 
   7  chr7_34038768     AOna    C    T        0      0        2 
   7  chr7_34038768     ASom    C    T        0      0        2 
   7  chr7_34038768     HCab    C    T        0      0        2 
   7  chr7_34038768     HPrz    C    T        0      0        2 
   7  chr7_34038768     ZBoe    C    T      0.5      1        2 
   7  chr7_34038768     ZGre    C    T        0      0        2 
   7  chr7_34038768     ZHar    C    T        0      0        2 
   7  chr7_34038768   Sample    C    T        0      0        2 
   7  chr7_34041993     AAsi    T    G        0      0        2 
   7  chr7_34041993     AKia    T    G        0      0        2 
   7  chr7_34041993     AOna    T    G        0      0        2 
   7  chr7_34041993     ASom    T    G      0.5      1        2 
   7  chr7_34041993     HCab    T    G        0      0        2 
   7  chr7_34041993     HPrz    T    G        0      0        2 
   7  chr7_34041993     ZBoe    T    G        0      0        2 
   7  chr7_34041993     ZGre    T    G        0      0        2 
   7  chr7_34041993     ZHar    T    G        0      0        2 
   7  chr7_34041993   Sample    T    G        0      0        2 
   7  chr7_34043067     AAsi    C    T        0      0        2 
   7  chr7_34043067     AKia    C    T        0      0        2 
   7  chr7_34043067     AOna    C    T        0      0        2 
   7  chr7_34043067     ASom    C    T        0      0        2 
   7  chr7_34043067     HCab    C    T        0      0        2 
   7  chr7_34043067     HPrz    C    T        0      0        2 
   7  chr7_34043067     ZBoe    C    T        0      0        2 
   7  chr7_34043067     ZGre    C    T        1      2        2 
   7  chr7_34043067     ZHar    C    T        0      0        2 
   7  chr7_34043067   Sample    C    T        0      0        2 
   7  chr7_34045710     AAsi    C    G        1      2        2 
   7  chr7_34045710     AKia    C    G        0      0        2 
   7  chr7_34045710     AOna    C    G        0      0        2 
   7  chr7_34045710     ASom    C    G        1      2        2 
   7  chr7_34045710     HCab    C    G        0      0        2 
   7  chr7_34045710     HPrz    C    G        0      0        2 
   7  chr7_34045710     ZBoe    C    G        0      0        2 
   7  chr7_34045710     ZGre    C    G        0      0        2 
   7  chr7_34045710     ZHar    C    G        0      0        2 
   7  chr7_34045710   Sample    C    G        1      2        2 
   7  chr7_34045864     AAsi    A    G        0      0        2 
   7  chr7_34045864     AKia    A    G        1      2        2 
   7  chr7_34045864     AOna    A    G        0      0        2 
   7  chr7_34045864     ASom    A    G        0      0        2 
   7  chr7_34045864     HCab    A    G        0      0        2 
   7  chr7_34045864     HPrz    A    G        0      0        2 
   7  chr7_34045864     ZBoe    A    G        0      0        2 
   7  chr7_34045864     ZGre    A    G        0      0        2 
   7  chr7_34045864     ZHar    A    G        0      0        2 
   7  chr7_34045864   Sample    A    G        0      0        2 
   7  chr7_34092329     AAsi    T    G        0      0        2 
   7  chr7_34092329     AKia    T    G        0      0        2 
   7  chr7_34092329     AOna    T    G        0      0        2 
   7  chr7_34092329     ASom    T    G        0      0        2 
   7  chr7_34092329     HCab    T    G        0      0        2 
   7  chr7_34092329     HPrz    T    G        0      0        2 
   7  chr7_34092329     ZBoe    T    G      0.5      1        2 
   7  chr7_34092329     ZGre    T    G        0      0        2 
   7  chr7_34092329     ZHar    T    G        0      0        2 
   7  chr7_34092329   Sample    T    G        0      0        2 
   7  chr7_34110349     AAsi    T    G        0      0        2 
   7  chr7_34110349     AKia    T    G        0      0        2 
   7  chr7_34110349     AOna    T    G        0      0        2 
   7  chr7_34110349     ASom    T    G        0      0        2 
   7  chr7_34110349     HCab    T    G        1      2        2 
   7  chr7_34110349     HPrz    T    G        1      2        2 
   7  chr7_34110349     ZBoe    T    G        0      0        2 
   7  chr7_34110349     ZGre    T    G        0      0        2 
   7  chr7_34110349     ZHar    T    G        0      0        2 
   7  chr7_34110349   Sample    T    G        0      0        2 
   7  chr7_34110590     AAsi    G    A        0      0        2 
   7  chr7_34110590     AKia    G    A        0      0        2 
   7  chr7_34110590     AOna    G    A        0      0        2 
   7  chr7_34110590     ASom    G    A        0      0        2 
   7  chr7_34110590     HCab    G    A        1      2        2 
   7  chr7_34110590     HPrz    G    A        1      2        2 
   7  chr7_34110590     ZBoe    G    A        0      0        2 
   7  chr7_34110590     ZGre    G    A        0      0        2 
   7  chr7_34110590     ZHar    G    A        0      0        2 
   7  chr7_34110590   Sample    G    A        0      0        2 
   7  chr7_34110700     AAsi    C    A        0      0        2 
   7  chr7_34110700     AKia    C    A        0      0        2 
   7  chr7_34110700     AOna    C    A      0.5      1        2 
   7  chr7_34110700     ASom    C    A        0      0        2 
   7  chr7_34110700     HCab    C    A        0      0        2 
   7  chr7_34110700     HPrz    C    A        0      0        2 
   7  chr7_34110700     ZBoe    C    A        0      0        2 
   7  chr7_34110700     ZGre    C    A        0      0        2 
   7  chr7_34110700     ZHar    C    A        0      0        2 
   7  chr7_34110700   Sample    C    A        0      0        2 
   7  chr7_34110944     AAsi    A    G        0      0        2 
   7  chr7_34110944     AKia    A    G        1      2        2 
   7  chr7_34110944     AOna    A    G        0      0        2 
   7  chr7_34110944     ASom    A    G        0      0        2 
   7  chr7_34110944     HCab    A    G        0      0        2 
   7  chr7_34110944     HPrz    A    G        0      0        2 
   7  chr7_34110944     ZBoe    A    G        0      0        2 
   7  chr7_34110944     ZGre    A    G        0      0        2 
   7  chr7_34110944     ZHar    A    G        0      0        2 
   7  chr7_34110944   Sample    A    G        0      0        2 
   7  chr7_34113312     AAsi    G    A        0      0        2 
   7  chr7_34113312     AKia    G    A        0      0        2 
   7  chr7_34113312     AOna    G    A        0      0        2 
   7  chr7_34113312     ASom    G    A        0      0        2 
   7  chr7_34113312     HCab    G    A      0.5      1        2 
   7  chr7_34113312     HPrz    G    A        0      0        2 
   7  chr7_34113312     ZBoe    G    A        0      0        2 
   7  chr7_34113312     ZGre    G    A        0      0        2 
   7  chr7_34113312     ZHar    G    A        0      0        2 
   7  chr7_34113312   Sample    G    A        0      0        2 
   7  chr7_34114514     AAsi    A    G        0      0        2 
   7  chr7_34114514     AKia    A    G        0      0        2 
   7  chr7_34114514     AOna    A    G        0      0        2 
   7  chr7_34114514     ASom    A    G        0      0        2 
   7  chr7_34114514     HCab    A    G        1      2        2 
   7  chr7_34114514     HPrz    A    G        1      2        2 
   7  chr7_34114514     ZBoe    A    G        0      0        2 
   7  chr7_34114514     ZGre    A    G        0      0        2 
   7  chr7_34114514     ZHar    A    G        0      0        2 
   7  chr7_34114514   Sample    A    G        0      0        2 
   7  chr7_34134613     AAsi    C    T        0      0        2 
   7  chr7_34134613     AKia    C    T        0      0        2 
   7  chr7_34134613     AOna    C    T        0      0        2 
   7  chr7_34134613     ASom    C    T        0      0        2 
   7  chr7_34134613     HCab    C    T        0      0        2 
   7  chr7_34134613     HPrz    C    T        0      0        2 
   7  chr7_34134613     ZBoe    C    T      0.5      1        2 
   7  chr7_34134613     ZGre    C    T        1      2        2 
   7  chr7_34134613     ZHar    C    T        0      0        2 
   7  chr7_34134613   Sample    C    T        0      0        2 
   7  chr7_34138767     AAsi    T    C        0      0        2 
   7  chr7_34138767     AKia    T    C        0      0        2 
   7  chr7_34138767     AOna    T    C        0      0        2 
   7  chr7_34138767     ASom    T    C        0      0        2 
   7  chr7_34138767     HCab    T    C        0      0        2 
   7  chr7_34138767     HPrz    T    C        0      0        2 
   7  chr7_34138767     ZBoe    T    C      0.5      1        2 
   7  chr7_34138767     ZGre    T    C        0      0        2 
   7  chr7_34138767     ZHar    T    C        0      0        2 
   7  chr7_34138767   Sample    T    C        0      0        2 
   7  chr7_34142885     AAsi    T    G        0      0        2 
   7  chr7_34142885     AKia    T    G        0      0        2 
   7  chr7_34142885     AOna    T    G        0      0        2 
   7  chr7_34142885     ASom    T    G        0      0        2 
   7  chr7_34142885     HCab    T    G        1      2        2 
   7  chr7_34142885     HPrz    T    G        1      2        2 
   7  chr7_34142885     ZBoe    T    G        0      0        2 
   7  chr7_34142885     ZGre    T    G        0      0        2 
   7  chr7_34142885     ZHar    T    G        0      0        2 
   7  chr7_34142885   Sample    T    G        0      0        2 
   7  chr7_34169463     AAsi    A    C        0      0        2 
   7  chr7_34169463     AKia    A    C        0      0        2 
   7  chr7_34169463     AOna    A    C        0      0        2 
   7  chr7_34169463     ASom    A    C        0      0        2 
   7  chr7_34169463     HCab    A    C      0.5      1        2 
   7  chr7_34169463     HPrz    A    C        0      0        2 
   7  chr7_34169463     ZBoe    A    C        0      0        2 
   7  chr7_34169463     ZGre    A    C        0      0        2 
   7  chr7_34169463     ZHar    A    C        0      0        2 
   7  chr7_34169463   Sample    A    C        0      0        2 
   7  chr7_34169511     AAsi    T    C        0      0        2 
   7  chr7_34169511     AKia    T    C        1      2        2 
   7  chr7_34169511     AOna    T    C      0.5      1        2 
   7  chr7_34169511     ASom    T    C        0      0        2 
   7  chr7_34169511     HCab    T    C        0      0        2 
   7  chr7_34169511     HPrz    T    C        0      0        2 
   7  chr7_34169511     ZBoe    T    C        0      0        2 
   7  chr7_34169511     ZGre    T    C        0      0        2 
   7  chr7_34169511     ZHar    T    C        0      0        2 
   7  chr7_34169511   Sample    T    C        0      0        2 
   7  chr7_34185107     AAsi    G    A        0      0        2 
   7  chr7_34185107     AKia    G    A        1      2        2 
   7  chr7_34185107     AOna    G    A        1      2        2 
   7  chr7_34185107     ASom    G    A        0      0        2 
   7  chr7_34185107     HCab    G    A        0      0        2 
   7  chr7_34185107     HPrz    G    A        0      0        2 
   7  chr7_34185107     ZBoe    G    A        0      0        2 
   7  chr7_34185107     ZGre    G    A        0      0        2 
   7  chr7_34185107     ZHar    G    A        0      0        2 
   7  chr7_34185107   Sample    G    A        0      0        2 
   7  chr7_34185947     AAsi    T    C        0      0        2 
   7  chr7_34185947     AKia    T    C        0      0        2 
   7  chr7_34185947     AOna    T    C        0      0        2 
   7  chr7_34185947     ASom    T    C        0      0        2 
   7  chr7_34185947     HCab    T    C        1      2        2 
   7  chr7_34185947     HPrz    T    C        1      2        2 
   7  chr7_34185947     ZBoe    T    C        0      0        2 
   7  chr7_34185947     ZGre    T    C        0      0        2 
   7  chr7_34185947     ZHar    T    C        0      0        2 
   7  chr7_34185947   Sample    T    C        0      0        2 
   7  chr7_34190581     AAsi    A    G        0      0        2 
   7  chr7_34190581     AKia    A    G        0      0        2 
   7  chr7_34190581     AOna    A    G        0      0        2 
   7  chr7_34190581     ASom    A    G        0      0        2 
   7  chr7_34190581     HCab    A    G        0      0        2 
   7  chr7_34190581     HPrz    A    G      0.5      1        2 
   7  chr7_34190581     ZBoe    A    G        0      0        2 
   7  chr7_34190581     ZGre    A    G        0      0        2 
   7  chr7_34190581     ZHar    A    G        0      0        2 
   7  chr7_34190581   Sample    A    G        0      0        2 
   7  chr7_34197694     AAsi    T    C        0      0        2 
   7  chr7_34197694     AKia    T    C        0      0        2 
   7  chr7_34197694     AOna    T    C      0.5      1        2 
   7  chr7_34197694     ASom    T    C        0      0        2 
   7  chr7_34197694     HCab    T    C        0      0        2 
   7  chr7_34197694     HPrz    T    C        0      0        2 
   7  chr7_34197694     ZBoe    T    C        0      0        2 
   7  chr7_34197694     ZGre    T    C        0      0        2 
   7  chr7_34197694     ZHar    T    C        0      0        2 
   7  chr7_34197694   Sample    T    C        0      0        2 
   7  chr7_34200896     AAsi    A    C        0      0        2 
   7  chr7_34200896     AKia    A    C        0      0        2 
   7  chr7_34200896     AOna    A    C        0      0        2 
   7  chr7_34200896     ASom    A    C        0      0        2 
   7  chr7_34200896     HCab    A    C        1      2        2 
   7  chr7_34200896     HPrz    A    C        1      2        2 
   7  chr7_34200896     ZBoe    A    C        0      0        2 
   7  chr7_34200896     ZGre    A    C        0      0        2 
   7  chr7_34200896     ZHar    A    C        0      0        2 
   7  chr7_34200896   Sample    A    C        0      0        2 
   7  chr7_34210381     AAsi    G    A        0      0        2 
   7  chr7_34210381     AKia    G    A        0      0        2 
   7  chr7_34210381     AOna    G    A        0      0        2 
   7  chr7_34210381     ASom    G    A        0      0        2 
   7  chr7_34210381     HCab    G    A      0.5      1        2 
   7  chr7_34210381     HPrz    G    A        1      2        2 
   7  chr7_34210381     ZBoe    G    A        0      0        2 
   7  chr7_34210381     ZGre    G    A        0      0        2 
   7  chr7_34210381     ZHar    G    A        0      0        2 
   7  chr7_34210381   Sample    G    A        0      0        2 
   7  chr7_34217729     AAsi    C    T        0      0        2 
   7  chr7_34217729     AKia    C    T        0      0        2 
   7  chr7_34217729     AOna    C    T        0      0        2 
   7  chr7_34217729     ASom    C    T        0      0        2 
   7  chr7_34217729     HCab    C    T        0      0        2 
   7  chr7_34217729     HPrz    C    T      0.5      1        2 
   7  chr7_34217729     ZBoe    C    T        0      0        2 
   7  chr7_34217729     ZGre    C    T        0      0        2 
   7  chr7_34217729     ZHar    C    T        0      0        2 
   7  chr7_34217729   Sample    C    T        0      0        2 
   7  chr7_34224427     AAsi    C    T        0      0        2 
   7  chr7_34224427     AKia    C    T        0      0        2 
   7  chr7_34224427     AOna    C    T        0      0        2 
   7  chr7_34224427     ASom    C    T        0      0        2 
   7  chr7_34224427     HCab    C    T        0      0        2 
   7  chr7_34224427     HPrz    C    T        0      0        2 
   7  chr7_34224427     ZBoe    C    T        1      2        2 
   7  chr7_34224427     ZGre    C    T        1      2        2 
   7  chr7_34224427     ZHar    C    T        0      0        2 
   7  chr7_34224427   Sample    C    T        0      0        2 
   7  chr7_34229670     AAsi    G    C        0      0        2 
   7  chr7_34229670     AKia    G    C        0      0        2 
   7  chr7_34229670     AOna    G    C        0      0        2 
   7  chr7_34229670     ASom    G    C        0      0        2 
   7  chr7_34229670     HCab    G    C        0      0        2 
   7  chr7_34229670     HPrz    G    C        0      0        2 
   7  chr7_34229670     ZBoe    G    C        1      2        2 
   7  chr7_34229670     ZGre    G    C        1      2        2 
   7  chr7_34229670     ZHar    G    C        1      2        2 
   7  chr7_34229670   Sample    G    C        0      0        2 
   7  chr7_34234876     AAsi    T    G        0      0        2 
   7  chr7_34234876     AKia    T    G        0      0        2 
   7  chr7_34234876     AOna    T    G        0      0        2 
   7  chr7_34234876     ASom    T    G        0      0        2 
   7  chr7_34234876     HCab    T    G        1      2        2 
   7  chr7_34234876     HPrz    T    G        1      2        2 
   7  chr7_34234876     ZBoe    T    G        0      0        2 
   7  chr7_34234876     ZGre    T    G        0      0        2 
   7  chr7_34234876     ZHar    T    G        0      0        2 
   7  chr7_34234876   Sample    T    G        0      0        2 
   7  chr7_34235059     AAsi    A    G        1      2        2 
   7  chr7_34235059     AKia    A    G        0      0        2 
   7  chr7_34235059     AOna    A    G        0      0        2 
   7  chr7_34235059     ASom    A    G        0      0        2 
   7  chr7_34235059     HCab    A    G        0      0        2 
   7  chr7_34235059     HPrz    A    G        0      0        2 
   7  chr7_34235059     ZBoe    A    G        0      0        2 
   7  chr7_34235059     ZGre    A    G        0      0        2 
   7  chr7_34235059     ZHar    A    G        0      0        2 
   7  chr7_34235059   Sample    A    G        1      2        2 
   7  chr7_34235572     AAsi    A    G        0      0        2 
   7  chr7_34235572     AKia    A    G        0      0        2 
   7  chr7_34235572     AOna    A    G        0      0        2 
   7  chr7_34235572     ASom    A    G        0      0        2 
   7  chr7_34235572     HCab    A    G        0      0        2 
   7  chr7_34235572     HPrz    A    G        0      0        2 
   7  chr7_34235572     ZBoe    A    G        0      0        2 
   7  chr7_34235572     ZGre    A    G        1      2        2 
   7  chr7_34235572     ZHar    A    G        1      2        2 
   7  chr7_34235572   Sample    A    G        0      0        2 
   7  chr7_34236174     AAsi    A    G        0      0        2 
   7  chr7_34236174     AKia    A    G        0      0        2 
   7  chr7_34236174     AOna    A    G        0      0        2 
   7  chr7_34236174     ASom    A    G        0      0        2 
   7  chr7_34236174     HCab    A    G        0      0        2 
   7  chr7_34236174     HPrz    A    G        0      0        2 
   7  chr7_34236174     ZBoe    A    G        0      0        2 
   7  chr7_34236174     ZGre    A    G        1      2        2 
   7  chr7_34236174     ZHar    A    G        0      0        2 
   7  chr7_34236174   Sample    A    G        0      0        2 
   7  chr7_34237999     AAsi    A    C        0      0        2 
   7  chr7_34237999     AKia    A    C        0      0        2 
   7  chr7_34237999     AOna    A    C        0      0        2 
   7  chr7_34237999     ASom    A    C        1      2        2 
   7  chr7_34237999     HCab    A    C        0      0        2 
   7  chr7_34237999     HPrz    A    C        0      0        2 
   7  chr7_34237999     ZBoe    A    C        0      0        2 
   7  chr7_34237999     ZGre    A    C        0      0        2 
   7  chr7_34237999     ZHar    A    C        0      0        2 
   7  chr7_34237999   Sample    A    C        0      0        2 
   7  chr7_34242427     AAsi    A    G        0      0        2 
   7  chr7_34242427     AKia    A    G        0      0        2 
   7  chr7_34242427     AOna    A    G        0      0        2 
   7  chr7_34242427     ASom    A    G        0      0        2 
   7  chr7_34242427     HCab    A    G        0      0        2 
   7  chr7_34242427     HPrz    A    G        0      0        2 
   7  chr7_34242427     ZBoe    A    G        1      2        2 
   7  chr7_34242427     ZGre    A    G        0      0        2 
   7  chr7_34242427     ZHar    A    G        0      0        2 
   7  chr7_34242427   Sample    A    G        0      0        2 
   7  chr7_34246063     AAsi    A    G        0      0        2 
   7  chr7_34246063     AKia    A    G        0      0        2 
   7  chr7_34246063     AOna    A    G        0      0        2 
   7  chr7_34246063     ASom    A    G        0      0        2 
   7  chr7_34246063     HCab    A    G        0      0        2 
   7  chr7_34246063     HPrz    A    G        0      0        2 
   7  chr7_34246063     ZBoe    A    G        1      2        2 
   7  chr7_34246063     ZGre    A    G        1      2        2 
   7  chr7_34246063     ZHar    A    G        0      0        2 
   7  chr7_34246063   Sample    A    G        0      0        2 
   7  chr7_34264576     AAsi    A    G        0      0        2 
   7  chr7_34264576     AKia    A    G        0      0        2 
   7  chr7_34264576     AOna    A    G        0      0        2 
   7  chr7_34264576     ASom    A    G        0      0        2 
   7  chr7_34264576     HCab    A    G        0      0        2 
   7  chr7_34264576     HPrz    A    G      0.5      1        2 
   7  chr7_34264576     ZBoe    A    G        0      0        2 
   7  chr7_34264576     ZGre    A    G        0      0        2 
   7  chr7_34264576     ZHar    A    G        0      0        2 
   7  chr7_34264576   Sample    A    G        0      0        2 
   7  chr7_34270509     AAsi    A    G        0      0        2 
   7  chr7_34270509     AKia    A    G        0      0        2 
   7  chr7_34270509     AOna    A    G      0.5      1        2 
   7  chr7_34270509     ASom    A    G        0      0        2 
   7  chr7_34270509     HCab    A    G        0      0        2 
   7  chr7_34270509     HPrz    A    G        0      0        2 
   7  chr7_34270509     ZBoe    A    G        0      0        2 
   7  chr7_34270509     ZGre    A    G        0      0        2 
   7  chr7_34270509     ZHar    A    G        0      0        2 
   7  chr7_34270509   Sample    A    G        0      0        2 
   7  chr7_34284435     AAsi    G    C        0      0        2 
   7  chr7_34284435     AKia    G    C        0      0        2 
   7  chr7_34284435     AOna    G    C        0      0        2 
   7  chr7_34284435     ASom    G    C        0      0        2 
   7  chr7_34284435     HCab    G    C        0      0        2 
   7  chr7_34284435     HPrz    G    C        0      0        2 
   7  chr7_34284435     ZBoe    G    C        0      0        2 
   7  chr7_34284435     ZGre    G    C        1      2        2 
   7  chr7_34284435     ZHar    G    C        0      0        2 
   7  chr7_34284435   Sample    G    C        0      0        2 
   7  chr7_34286588     AAsi    G    C        0      0        2 
   7  chr7_34286588     AKia    G    C        0      0        2 
   7  chr7_34286588     AOna    G    C        0      0        2 
   7  chr7_34286588     ASom    G    C        0      0        2 
   7  chr7_34286588     HCab    G    C        1      2        2 
   7  chr7_34286588     HPrz    G    C        1      2        2 
   7  chr7_34286588     ZBoe    G    C        0      0        2 
   7  chr7_34286588     ZGre    G    C        0      0        2 
   7  chr7_34286588     ZHar    G    C        0      0        2 
   7  chr7_34286588   Sample    G    C        0      0        2 
   7  chr7_34289609     AAsi    T    G        0      0        2 
   7  chr7_34289609     AKia    T    G        0      0        2 
   7  chr7_34289609     AOna    T    G        0      0        2 
   7  chr7_34289609     ASom    T    G        0      0        2 
   7  chr7_34289609     HCab    T    G        0      0        2 
   7  chr7_34289609     HPrz    T    G        0      0        2 
   7  chr7_34289609     ZBoe    T    G      0.5      1        2 
   7  chr7_34289609     ZGre    T    G        0      0        2 
   7  chr7_34289609     ZHar    T    G        0      0        2 
   7  chr7_34289609   Sample    T    G        0      0        2 
   7  chr7_34289862     AAsi    T    G        0      0        2 
   7  chr7_34289862     AKia    T    G        0      0        2 
   7  chr7_34289862     AOna    T    G        0      0        2 
   7  chr7_34289862     ASom    T    G        0      0        2 
   7  chr7_34289862     HCab    T    G        1      2        2 
   7  chr7_34289862     HPrz    T    G        1      2        2 
   7  chr7_34289862     ZBoe    T    G        0      0        2 
   7  chr7_34289862     ZGre    T    G        0      0        2 
   7  chr7_34289862     ZHar    T    G        0      0        2 
   7  chr7_34289862   Sample    T    G        0      0        2 
   7  chr7_34290281     AAsi    T    C        0      0        2 
   7  chr7_34290281     AKia    T    C        0      0        2 
   7  chr7_34290281     AOna    T    C        0      0        2 
   7  chr7_34290281     ASom    T    C        0      0        2 
   7  chr7_34290281     HCab    T    C        0      0        2 
   7  chr7_34290281     HPrz    T    C      0.5      1        2 
   7  chr7_34290281     ZBoe    T    C        0      0        2 
   7  chr7_34290281     ZGre    T    C        0      0        2 
   7  chr7_34290281     ZHar    T    C        0      0        2 
   7  chr7_34290281   Sample    T    C        0      0        2 
   7  chr7_34292312     AAsi    A    T        0      0        2 
   7  chr7_34292312     AKia    A    T        0      0        2 
   7  chr7_34292312     AOna    A    T        0      0        2 
   7  chr7_34292312     ASom    A    T        0      0        2 
   7  chr7_34292312     HCab    A    T        0      0        2 
   7  chr7_34292312     HPrz    A    T        0      0        2 
   7  chr7_34292312     ZBoe    A    T        0      0        2 
   7  chr7_34292312     ZGre    A    T        1      2        2 
   7  chr7_34292312     ZHar    A    T        0      0        2 
   7  chr7_34292312   Sample    A    T        0      0        2 
   7  chr7_34299980     AAsi    C    T        0      0        2 
   7  chr7_34299980     AKia    C    T        0      0        2 
   7  chr7_34299980     AOna    C    T        0      0        2 
   7  chr7_34299980     ASom    C    T        0      0        2 
   7  chr7_34299980     HCab    C    T        1      2        2 
   7  chr7_34299980     HPrz    C    T        1      2        2 
   7  chr7_34299980     ZBoe    C    T        0      0        2 
   7  chr7_34299980     ZGre    C    T        0      0        2 
   7  chr7_34299980     ZHar    C    T        0      0        2 
   7  chr7_34299980   Sample    C    T        0      0        2 
   7  chr7_34305762     AAsi    C    A        0      0        2 
   7  chr7_34305762     AKia    C    A        0      0        2 
   7  chr7_34305762     AOna    C    A        0      0        2 
   7  chr7_34305762     ASom    C    A        0      0        2 
   7  chr7_34305762     HCab    C    A        0      0        2 
   7  chr7_34305762     HPrz    C    A        0      0        2 
   7  chr7_34305762     ZBoe    C    A        1      2        2 
   7  chr7_34305762     ZGre    C    A        0      0        2 
   7  chr7_34305762     ZHar    C    A        0      0        2 
   7  chr7_34305762   Sample    C    A        0      0        2 
   7  chr7_34307871     AAsi    A    G        0      0        2 
   7  chr7_34307871     AKia    A    G        0      0        2 
   7  chr7_34307871     AOna    A    G        0      0        2 
   7  chr7_34307871     ASom    A    G        0      0        2 
   7  chr7_34307871     HCab    A    G        0      0        2 
   7  chr7_34307871     HPrz    A    G        0      0        2 
   7  chr7_34307871     ZBoe    A    G        0      0        2 
   7  chr7_34307871     ZGre    A    G        0      0        2 
   7  chr7_34307871     ZHar    A    G        1      2        2 
   7  chr7_34307871   Sample    A    G        0      0        2 
   7  chr7_34310400     AAsi    A    G        0      0        2 
   7  chr7_34310400     AKia    A    G      0.5      1        2 
   7  chr7_34310400     AOna    A    G        0      0        2 
   7  chr7_34310400     ASom    A    G        0      0        2 
   7  chr7_34310400     HCab    A    G        0      0        2 
   7  chr7_34310400     HPrz    A    G        0      0        2 
   7  chr7_34310400     ZBoe    A    G        0      0        2 
   7  chr7_34310400     ZGre    A    G        0      0        2 
   7  chr7_34310400     ZHar    A    G        0      0        2 
   7  chr7_34310400   Sample    A    G        0      0        2 
   7  chr7_34311923     AAsi    G    A        0      0        2 
   7  chr7_34311923     AKia    G    A        0      0        2 
   7  chr7_34311923     AOna    G    A        0      0        2 
   7  chr7_34311923     ASom    G    A        0      0        2 
   7  chr7_34311923     HCab    G    A        0      0        2 
   7  chr7_34311923     HPrz    G    A        0      0        2 
   7  chr7_34311923     ZBoe    G    A        0      0        2 
   7  chr7_34311923     ZGre    G    A        0      0        2 
   7  chr7_34311923     ZHar    G    A      0.5      1        2 
   7  chr7_34311923   Sample    G    A        0      0        2 
   7  chr7_34320662     AAsi    C    T        0      0        2 
   7  chr7_34320662     AKia    C    T        0      0        2 
   7  chr7_34320662     AOna    C    T        0      0        2 
   7  chr7_34320662     ASom    C    T        0      0        2 
   7  chr7_34320662     HCab    C    T        1      2        2 
   7  chr7_34320662     HPrz    C    T        1      2        2 
   7  chr7_34320662     ZBoe    C    T        0      0        2 
   7  chr7_34320662     ZGre    C    T        0      0        2 
   7  chr7_34320662     ZHar    C    T        0      0        2 
   7  chr7_34320662   Sample    C    T        0      0        2 
   7  chr7_34320879     AAsi    G    A        0      0        2 
   7  chr7_34320879     AKia    G    A        0      0        2 
   7  chr7_34320879     AOna    G    A        0      0        2 
   7  chr7_34320879     ASom    G    A        0      0        2 
   7  chr7_34320879     HCab    G    A        0      0        2 
   7  chr7_34320879     HPrz    G    A        0      0        2 
   7  chr7_34320879     ZBoe    G    A      0.5      1        2 
   7  chr7_34320879     ZGre    G    A      0.5      1        2 
   7  chr7_34320879     ZHar    G    A        0      0        2 
   7  chr7_34320879   Sample    G    A        0      0        2 
   7  chr7_34325557     AAsi    C    A        0      0        2 
   7  chr7_34325557     AKia    C    A        0      0        2 
   7  chr7_34325557     AOna    C    A        0      0        2 
   7  chr7_34325557     ASom    C    A        0      0        2 
   7  chr7_34325557     HCab    C    A        0      0        2 
   7  chr7_34325557     HPrz    C    A        0      0        2 
   7  chr7_34325557     ZBoe    C    A      0.5      1        2 
   7  chr7_34325557     ZGre    C    A        0      0        2 
   7  chr7_34325557     ZHar    C    A        0      0        2 
   7  chr7_34325557   Sample    C    A        0      0        2 
   7  chr7_34331248     AAsi    A    C        0      0        2 
   7  chr7_34331248     AKia    A    C        1      2        2 
   7  chr7_34331248     AOna    A    C        1      2        2 
   7  chr7_34331248     ASom    A    C        0      0        2 
   7  chr7_34331248     HCab    A    C        0      0        2 
   7  chr7_34331248     HPrz    A    C        0      0        2 
   7  chr7_34331248     ZBoe    A    C        0      0        2 
   7  chr7_34331248     ZGre    A    C        0      0        2 
   7  chr7_34331248     ZHar    A    C        0      0        2 
   7  chr7_34331248   Sample    A    C        0      0        2 
   7  chr7_34332072     AAsi    G    A        0      0        2 
   7  chr7_34332072     AKia    G    A        0      0        2 
   7  chr7_34332072     AOna    G    A        0      0        2 
   7  chr7_34332072     ASom    G    A        1      2        2 
   7  chr7_34332072     HCab    G    A        0      0        2 
   7  chr7_34332072     HPrz    G    A        0      0        2 
   7  chr7_34332072     ZBoe    G    A        0      0        2 
   7  chr7_34332072     ZGre    G    A        0      0        2 
   7  chr7_34332072     ZHar    G    A        0      0        2 
   7  chr7_34332072   Sample    G    A        0      0        2 
   7  chr7_34342944     AAsi    G    C        0      0        2 
   7  chr7_34342944     AKia    G    C        0      0        2 
   7  chr7_34342944     AOna    G    C        0      0        2 
   7  chr7_34342944     ASom    G    C        0      0        2 
   7  chr7_34342944     HCab    G    C        0      0        2 
   7  chr7_34342944     HPrz    G    C      0.5      1        2 
   7  chr7_34342944     ZBoe    G    C        0      0        2 
   7  chr7_34342944     ZGre    G    C        0      0        2 
   7  chr7_34342944     ZHar    G    C        0      0        2 
   7  chr7_34342944   Sample    G    C        0      0        2 
   7  chr7_34346930     AAsi    C    A        0      0        2 
   7  chr7_34346930     AKia    C    A        0      0        2 
   7  chr7_34346930     AOna    C    A        0      0        2 
   7  chr7_34346930     ASom    C    A        0      0        2 
   7  chr7_34346930     HCab    C    A        0      0        2 
   7  chr7_34346930     HPrz    C    A        0      0        2 
   7  chr7_34346930     ZBoe    C    A        0      0        2 
   7  chr7_34346930     ZGre    C    A        0      0        2 
   7  chr7_34346930     ZHar    C    A      0.5      1        2 
   7  chr7_34346930   Sample    C    A        0      0        2 
   7  chr7_34350602     AAsi    C    T        0      0        2 
   7  chr7_34350602     AKia    C    T        0      0        2 
   7  chr7_34350602     AOna    C    T        0      0        2 
   7  chr7_34350602     ASom    C    T        1      2        2 
   7  chr7_34350602     HCab    C    T        0      0        2 
   7  chr7_34350602     HPrz    C    T        0      0        2 
   7  chr7_34350602     ZBoe    C    T        0      0        2 
   7  chr7_34350602     ZGre    C    T        0      0        2 
   7  chr7_34350602     ZHar    C    T        0      0        2 
   7  chr7_34350602   Sample    C    T        0      0        2 
   7  chr7_34356565     AAsi    T    C        1      2        2 
   7  chr7_34356565     AKia    T    C        0      0        2 
   7  chr7_34356565     AOna    T    C        0      0        2 
   7  chr7_34356565     ASom    T    C        0      0        2 
   7  chr7_34356565     HCab    T    C        0      0        2 
   7  chr7_34356565     HPrz    T    C        0      0        2 
   7  chr7_34356565     ZBoe    T    C        0      0        2 
   7  chr7_34356565     ZGre    T    C        0      0        2 
   7  chr7_34356565     ZHar    T    C        0      0        2 
   7  chr7_34356565   Sample    T    C        0      0        2 
   7  chr7_34360285     AAsi    T    A        0      0        2 
   7  chr7_34360285     AKia    T    A        0      0        2 
   7  chr7_34360285     AOna    T    A        0      0        2 
   7  chr7_34360285     ASom    T    A        0      0        2 
   7  chr7_34360285     HCab    T    A        1      2        2 
   7  chr7_34360285     HPrz    T    A        1      2        2 
   7  chr7_34360285     ZBoe    T    A        0      0        2 
   7  chr7_34360285     ZGre    T    A        0      0        2 
   7  chr7_34360285     ZHar    T    A        0      0        2 
   7  chr7_34360285   Sample    T    A        0      0        2 
   7  chr7_34362114     AAsi    A    G        0      0        2 
   7  chr7_34362114     AKia    A    G        0      0        2 
   7  chr7_34362114     AOna    A    G      0.5      1        2 
   7  chr7_34362114     ASom    A    G        0      0        2 
   7  chr7_34362114     HCab    A    G        0      0        2 
   7  chr7_34362114     HPrz    A    G        0      0        2 
   7  chr7_34362114     ZBoe    A    G        0      0        2 
   7  chr7_34362114     ZGre    A    G        0      0        2 
   7  chr7_34362114     ZHar    A    G        0      0        2 
   7  chr7_34362114   Sample    A    G        0      0        2 
   7  chr7_34362414     AAsi    C    T        0      0        2 
   7  chr7_34362414     AKia    C    T        0      0        2 
   7  chr7_34362414     AOna    C    T        0      0        2 
   7  chr7_34362414     ASom    C    T        0      0        2 
   7  chr7_34362414     HCab    C    T        0      0        2 
   7  chr7_34362414     HPrz    C    T        0      0        2 
   7  chr7_34362414     ZBoe    C    T        0      0        2 
   7  chr7_34362414     ZGre    C    T        1      2        2 
   7  chr7_34362414     ZHar    C    T        0      0        2 
   7  chr7_34362414   Sample    C    T        0      0        2 
   7  chr7_34373823     AAsi    T    G        0      0        2 
   7  chr7_34373823     AKia    T    G        1      2        2 
   7  chr7_34373823     AOna    T    G      0.5      1        2 
   7  chr7_34373823     ASom    T    G        0      0        2 
   7  chr7_34373823     HCab    T    G        0      0        2 
   7  chr7_34373823     HPrz    T    G        0      0        2 
   7  chr7_34373823     ZBoe    T    G        0      0        2 
   7  chr7_34373823     ZGre    T    G        0      0        2 
   7  chr7_34373823     ZHar    T    G        0      0        2 
   7  chr7_34373823   Sample    T    G        0      0        2 
   7  chr7_34375320     AAsi    A    G        0      0        2 
   7  chr7_34375320     AKia    A    G        0      0        2 
   7  chr7_34375320     AOna    A    G        0      0        2 
   7  chr7_34375320     ASom    A    G        0      0        2 
   7  chr7_34375320     HCab    A    G        0      0        2 
   7  chr7_34375320     HPrz    A    G        0      0        2 
   7  chr7_34375320     ZBoe    A    G        0      0        2 
   7  chr7_34375320     ZGre    A    G        1      2        2 
   7  chr7_34375320     ZHar    A    G        0      0        2 
   7  chr7_34375320   Sample    A    G        0      0        2 
   7  chr7_34383306     AAsi    C    T        0      0        2 
   7  chr7_34383306     AKia    C    T        0      0        2 
   7  chr7_34383306     AOna    C    T        0      0        2 
   7  chr7_34383306     ASom    C    T        0      0        2 
   7  chr7_34383306     HCab    C    T        0      0        2 
   7  chr7_34383306     HPrz    C    T        0      0        2 
   7  chr7_34383306     ZBoe    C    T        1      2        2 
   7  chr7_34383306     ZGre    C    T        1      2        2 
   7  chr7_34383306     ZHar    C    T        1      2        2 
   7  chr7_34383306   Sample    C    T        0      0        2 
   7  chr7_34385020     AAsi    C    T        0      0        2 
   7  chr7_34385020     AKia    C    T        0      0        2 
   7  chr7_34385020     AOna    C    T        0      0        2 
   7  chr7_34385020     ASom    C    T        0      0        2 
   7  chr7_34385020     HCab    C    T        0      0        2 
   7  chr7_34385020     HPrz    C    T        0      0        2 
   7  chr7_34385020     ZBoe    C    T        0      0        2 
   7  chr7_34385020     ZGre    C    T        0      0        2 
   7  chr7_34385020     ZHar    C    T        1      2        2 
   7  chr7_34385020   Sample    C    T        0      0        2 
   7  chr7_34392686     AAsi    T    C        0      0        2 
   7  chr7_34392686     AKia    T    C        1      2        2 
   7  chr7_34392686     AOna    T    C      0.5      1        2 
   7  chr7_34392686     ASom    T    C        0      0        2 
   7  chr7_34392686     HCab    T    C        0      0        2 
   7  chr7_34392686     HPrz    T    C        0      0        2 
   7  chr7_34392686     ZBoe    T    C        0      0        2 
   7  chr7_34392686     ZGre    T    C        0      0        2 
   7  chr7_34392686     ZHar    T    C        0      0        2 
   7  chr7_34392686   Sample    T    C        0      0        2 
   7  chr7_34412496     AAsi    T    C        0      0        2 
   7  chr7_34412496     AKia    T    C        0      0        2 
   7  chr7_34412496     AOna    T    C        0      0        2 
   7  chr7_34412496     ASom    T    C        0      0        2 
   7  chr7_34412496     HCab    T    C        0      0        2 
   7  chr7_34412496     HPrz    T    C        0      0        2 
   7  chr7_34412496     ZBoe    T    C        0      0        2 
   7  chr7_34412496     ZGre    T    C        0      0        2 
   7  chr7_34412496     ZHar    T    C      0.5      1        2 
   7  chr7_34412496   Sample    T    C        0      0        2 
   7  chr7_34448632     AAsi    A    G        1      2        2 
   7  chr7_34448632     AKia    A    G        0      0        2 
   7  chr7_34448632     AOna    A    G        0      0        2 
   7  chr7_34448632     ASom    A    G        1      2        2 
   7  chr7_34448632     HCab    A    G        1      2        2 
   7  chr7_34448632     HPrz    A    G        1      2        2 
   7  chr7_34448632     ZBoe    A    G        0      0        2 
   7  chr7_34448632     ZGre    A    G        0      0        2 
   7  chr7_34448632     ZHar    A    G        0      0        2 
   7  chr7_34448632   Sample    A    G        1      2        2 
   7  chr7_34456083     AAsi    C    G        0      0        2 
   7  chr7_34456083     AKia    C    G        0      0        2 
   7  chr7_34456083     AOna    C    G        0      0        2 
   7  chr7_34456083     ASom    C    G        0      0        2 
   7  chr7_34456083     HCab    C    G        0      0        2 
   7  chr7_34456083     HPrz    C    G      0.5      1        2 
   7  chr7_34456083     ZBoe    C    G        0      0        2 
   7  chr7_34456083     ZGre    C    G        0      0        2 
   7  chr7_34456083     ZHar    C    G        0      0        2 
   7  chr7_34456083   Sample    C    G        0      0        2 
   7  chr7_34456528     AAsi    G    T        0      0        2 
   7  chr7_34456528     AKia    G    T        1      2        2 
   7  chr7_34456528     AOna    G    T      0.5      1        2 
   7  chr7_34456528     ASom    G    T        0      0        2 
   7  chr7_34456528     HCab    G    T        0      0        2 
   7  chr7_34456528     HPrz    G    T        0      0        2 
   7  chr7_34456528     ZBoe    G    T        0      0        2 
   7  chr7_34456528     ZGre    G    T        0      0        2 
   7  chr7_34456528     ZHar    G    T        0      0        2 
   7  chr7_34456528   Sample    G    T        0      0        2 
   7  chr7_34458067     AAsi    A    G        0      0        2 
   7  chr7_34458067     AKia    A    G        1      2        2 
   7  chr7_34458067     AOna    A    G      0.5      1        2 
   7  chr7_34458067     ASom    A    G        0      0        2 
   7  chr7_34458067     HCab    A    G        0      0        2 
   7  chr7_34458067     HPrz    A    G        0      0        2 
   7  chr7_34458067     ZBoe    A    G        0      0        2 
   7  chr7_34458067     ZGre    A    G        0      0        2 
   7  chr7_34458067     ZHar    A    G        0      0        2 
   7  chr7_34458067   Sample    A    G        0      0        2 
   7  chr7_34467993     AAsi    C    G        0      0        2 
   7  chr7_34467993     AKia    C    G        0      0        2 
   7  chr7_34467993     AOna    C    G        0      0        2 
   7  chr7_34467993     ASom    C    G        0      0        2 
   7  chr7_34467993     HCab    C    G        1      2        2 
   7  chr7_34467993     HPrz    C    G        1      2        2 
   7  chr7_34467993     ZBoe    C    G        0      0        2 
   7  chr7_34467993     ZGre    C    G        0      0        2 
   7  chr7_34467993     ZHar    C    G        0      0        2 
   7  chr7_34467993   Sample    C    G        0      0        2 
   7  chr7_34468069     AAsi    C    T        1      2        2 
   7  chr7_34468069     AKia    C    T        0      0        2 
   7  chr7_34468069     AOna    C    T        0      0        2 
   7  chr7_34468069     ASom    C    T        0      0        2 
   7  chr7_34468069     HCab    C    T        0      0        2 
   7  chr7_34468069     HPrz    C    T        0      0        2 
   7  chr7_34468069     ZBoe    C    T        0      0        2 
   7  chr7_34468069     ZGre    C    T        0      0        2 
   7  chr7_34468069     ZHar    C    T        0      0        2 
   7  chr7_34468069   Sample    C    T        0      0        2 
   7  chr7_34501324     AAsi    C    A        0      0        2 
   7  chr7_34501324     AKia    C    A        0      0        2 
   7  chr7_34501324     AOna    C    A        0      0        2 
   7  chr7_34501324     ASom    C    A        0      0        2 
   7  chr7_34501324     HCab    C    A        0      0        2 
   7  chr7_34501324     HPrz    C    A      0.5      1        2 
   7  chr7_34501324     ZBoe    C    A        0      0        2 
   7  chr7_34501324     ZGre    C    A        0      0        2 
   7  chr7_34501324     ZHar    C    A        0      0        2 
   7  chr7_34501324   Sample    C    A        0      0        2 
   7  chr7_34503711     AAsi    G    A        0      0        2 
   7  chr7_34503711     AKia    G    A        0      0        2 
   7  chr7_34503711     AOna    G    A        0      0        2 
   7  chr7_34503711     ASom    G    A        0      0        2 
   7  chr7_34503711     HCab    G    A        0      0        2 
   7  chr7_34503711     HPrz    G    A        0      0        2 
   7  chr7_34503711     ZBoe    G    A        0      0        2 
   7  chr7_34503711     ZGre    G    A        0      0        2 
   7  chr7_34503711     ZHar    G    A        1      2        2 
   7  chr7_34503711   Sample    G    A        0      0        2 
   7  chr7_34517813     AAsi    G    A        0      0        2 
   7  chr7_34517813     AKia    G    A        0      0        2 
   7  chr7_34517813     AOna    G    A        0      0        2 
   7  chr7_34517813     ASom    G    A        0      0        2 
   7  chr7_34517813     HCab    G    A        0      0        2 
   7  chr7_34517813     HPrz    G    A        0      0        2 
   7  chr7_34517813     ZBoe    G    A        0      0        2 
   7  chr7_34517813     ZGre    G    A        1      2        2 
   7  chr7_34517813     ZHar    G    A        0      0        2 
   7  chr7_34517813   Sample    G    A        0      0        2 
   7  chr7_34542841     AAsi    G    C        0      0        2 
   7  chr7_34542841     AKia    G    C        0      0        2 
   7  chr7_34542841     AOna    G    C      0.5      1        2 
   7  chr7_34542841     ASom    G    C        0      0        2 
   7  chr7_34542841     HCab    G    C        0      0        2 
   7  chr7_34542841     HPrz    G    C        0      0        2 
   7  chr7_34542841     ZBoe    G    C        0      0        2 
   7  chr7_34542841     ZGre    G    C        0      0        2 
   7  chr7_34542841     ZHar    G    C        0      0        2 
   7  chr7_34542841   Sample    G    C        0      0        2 
   7  chr7_34558873     AAsi    G    A        0      0        2 
   7  chr7_34558873     AKia    G    A        0      0        2 
   7  chr7_34558873     AOna    G    A        0      0        2 
   7  chr7_34558873     ASom    G    A        0      0        2 
   7  chr7_34558873     HCab    G    A        1      2        2 
   7  chr7_34558873     HPrz    G    A        1      2        2 
   7  chr7_34558873     ZBoe    G    A        0      0        2 
   7  chr7_34558873     ZGre    G    A        0      0        2 
   7  chr7_34558873     ZHar    G    A        0      0        2 
   7  chr7_34558873   Sample    G    A        0      0        2 
   7  chr7_34562644     AAsi    G    C        0      0        2 
   7  chr7_34562644     AKia    G    C        0      0        2 
   7  chr7_34562644     AOna    G    C        0      0        2 
   7  chr7_34562644     ASom    G    C        0      0        2 
   7  chr7_34562644     HCab    G    C        1      2        2 
   7  chr7_34562644     HPrz    G    C        1      2        2 
   7  chr7_34562644     ZBoe    G    C        0      0        2 
   7  chr7_34562644     ZGre    G    C        0      0        2 
   7  chr7_34562644     ZHar    G    C        0      0        2 
   7  chr7_34562644   Sample    G    C        0      0        2 
   7  chr7_34570494     AAsi    A    G        1      2        2 
   7  chr7_34570494     AKia    A    G        0      0        2 
   7  chr7_34570494     AOna    A    G        0      0        2 
   7  chr7_34570494     ASom    A    G        1      2        2 
   7  chr7_34570494     HCab    A    G        0      0        2 
   7  chr7_34570494     HPrz    A    G        0      0        2 
   7  chr7_34570494     ZBoe    A    G        0      0        2 
   7  chr7_34570494     ZGre    A    G        0      0        2 
   7  chr7_34570494     ZHar    A    G        0      0        2 
   7  chr7_34570494   Sample    A    G        1      2        2 
   7  chr7_34571675     AAsi    C    T        0      0        2 
   7  chr7_34571675     AKia    C    T        1      2        2 
   7  chr7_34571675     AOna    C    T        0      0        2 
   7  chr7_34571675     ASom    C    T        0      0        2 
   7  chr7_34571675     HCab    C    T        0      0        2 
   7  chr7_34571675     HPrz    C    T        0      0        2 
   7  chr7_34571675     ZBoe    C    T        0      0        2 
   7  chr7_34571675     ZGre    C    T        0      0        2 
   7  chr7_34571675     ZHar    C    T        0      0        2 
   7  chr7_34571675   Sample    C    T        0      0        2 
   7  chr7_34580108     AAsi    T    C        0      0        2 
   7  chr7_34580108     AKia    T    C        0      0        2 
   7  chr7_34580108     AOna    T    C        0      0        2 
   7  chr7_34580108     ASom    T    C        0      0        2 
   7  chr7_34580108     HCab    T    C      0.5      1        2 
   7  chr7_34580108     HPrz    T    C        1      2        2 
   7  chr7_34580108     ZBoe    T    C        0      0        2 
   7  chr7_34580108     ZGre    T    C      0.5      1        2 
   7  chr7_34580108     ZHar    T    C        0      0        2 
   7  chr7_34580108   Sample    T    C        0      0        2 
   7  chr7_34593851     AAsi    A    G        0      0        2 
   7  chr7_34593851     AKia    A    G        0      0        2 
   7  chr7_34593851     AOna    A    G        0      0        2 
   7  chr7_34593851     ASom    A    G        0      0        2 
   7  chr7_34593851     HCab    A    G        1      2        2 
   7  chr7_34593851     HPrz    A    G        1      2        2 
   7  chr7_34593851     ZBoe    A    G        0      0        2 
   7  chr7_34593851     ZGre    A    G        0      0        2 
   7  chr7_34593851     ZHar    A    G        0      0        2 
   7  chr7_34593851   Sample    A    G        0      0        2 
   7  chr7_34595738     AAsi    C    A        0      0        2 
   7  chr7_34595738     AKia    C    A        1      2        2 
   7  chr7_34595738     AOna    C    A        0      0        2 
   7  chr7_34595738     ASom    C    A        0      0        2 
   7  chr7_34595738     HCab    C    A        0      0        2 
   7  chr7_34595738     HPrz    C    A        0      0        2 
   7  chr7_34595738     ZBoe    C    A        0      0        2 
   7  chr7_34595738     ZGre    C    A        0      0        2 
   7  chr7_34595738     ZHar    C    A        0      0        2 
   7  chr7_34595738   Sample    C    A        0      0        2 
   7  chr7_34613587     AAsi    C    T        0      0        2 
   7  chr7_34613587     AKia    C    T        0      0        2 
   7  chr7_34613587     AOna    C    T        0      0        2 
   7  chr7_34613587     ASom    C    T        0      0        2 
   7  chr7_34613587     HCab    C    T      0.5      1        2 
   7  chr7_34613587     HPrz    C    T        0      0        2 
   7  chr7_34613587     ZBoe    C    T        0      0        2 
   7  chr7_34613587     ZGre    C    T        0      0        2 
   7  chr7_34613587     ZHar    C    T        0      0        2 
   7  chr7_34613587   Sample    C    T        0      0        2 
   7  chr7_34693467     AAsi    C    T        0      0        2 
   7  chr7_34693467     AKia    C    T        1      2        2 
   7  chr7_34693467     AOna    C    T        0      0        2 
   7  chr7_34693467     ASom    C    T        0      0        2 
   7  chr7_34693467     HCab    C    T        0      0        2 
   7  chr7_34693467     HPrz    C    T        0      0        2 
   7  chr7_34693467     ZBoe    C    T        0      0        2 
   7  chr7_34693467     ZGre    C    T        0      0        2 
   7  chr7_34693467     ZHar    C    T        0      0        2 
   7  chr7_34693467   Sample    C    T        0      0        2 
   7  chr7_34696393     AAsi    C    T        0      0        2 
   7  chr7_34696393     AKia    C    T        1      2        2 
   7  chr7_34696393     AOna    C    T        0      0        2 
   7  chr7_34696393     ASom    C    T        0      0        2 
   7  chr7_34696393     HCab    C    T        0      0        2 
   7  chr7_34696393     HPrz    C    T        0      0        2 
   7  chr7_34696393     ZBoe    C    T        0      0        2 
   7  chr7_34696393     ZGre    C    T        0      0        2 
   7  chr7_34696393     ZHar    C    T        0      0        2 
   7  chr7_34696393   Sample    C    T        0      0        2 
   7  chr7_34700686     AAsi    C    A        0      0        2 
   7  chr7_34700686     AKia    C    A        0      0        2 
   7  chr7_34700686     AOna    C    A        0      0        2 
   7  chr7_34700686     ASom    C    A        0      0        2 
   7  chr7_34700686     HCab    C    A        1      2        2 
   7  chr7_34700686     HPrz    C    A        1      2        2 
   7  chr7_34700686     ZBoe    C    A        0      0        2 
   7  chr7_34700686     ZGre    C    A        0      0        2 
   7  chr7_34700686     ZHar    C    A        0      0        2 
   7  chr7_34700686   Sample    C    A        0      0        2 
   7  chr7_34704197     AAsi    T    A        0      0        2 
   7  chr7_34704197     AKia    T    A        0      0        2 
   7  chr7_34704197     AOna    T    A        0      0        2 
   7  chr7_34704197     ASom    T    A        0      0        2 
   7  chr7_34704197     HCab    T    A        1      2        2 
   7  chr7_34704197     HPrz    T    A        1      2        2 
   7  chr7_34704197     ZBoe    T    A        0      0        2 
   7  chr7_34704197     ZGre    T    A        0      0        2 
   7  chr7_34704197     ZHar    T    A        0      0        2 
   7  chr7_34704197   Sample    T    A        0      0        2 
   7  chr7_34704620     AAsi    G    C        0      0        2 
   7  chr7_34704620     AKia    G    C        0      0        2 
   7  chr7_34704620     AOna    G    C      0.5      1        2 
   7  chr7_34704620     ASom    G    C        0      0        2 
   7  chr7_34704620     HCab    G    C        0      0        2 
   7  chr7_34704620     HPrz    G    C        0      0        2 
   7  chr7_34704620     ZBoe    G    C        0      0        2 
   7  chr7_34704620     ZGre    G    C        0      0        2 
   7  chr7_34704620     ZHar    G    C        0      0        2 
   7  chr7_34704620   Sample    G    C        0      0        2 
   7  chr7_34707139     AAsi    T    C        0      0        2 
   7  chr7_34707139     AKia    T    C        0      0        2 
   7  chr7_34707139     AOna    T    C      0.5      1        2 
   7  chr7_34707139     ASom    T    C        0      0        2 
   7  chr7_34707139     HCab    T    C        0      0        2 
   7  chr7_34707139     HPrz    T    C        0      0        2 
   7  chr7_34707139     ZBoe    T    C        0      0        2 
   7  chr7_34707139     ZGre    T    C        0      0        2 
   7  chr7_34707139     ZHar    T    C        0      0        2 
   7  chr7_34707139   Sample    T    C        0      0        2 
   7  chr7_34710934     AAsi    C    T        0      0        2 
   7  chr7_34710934     AKia    C    T        1      2        2 
   7  chr7_34710934     AOna    C    T        1      2        2 
   7  chr7_34710934     ASom    C    T        0      0        2 
   7  chr7_34710934     HCab    C    T        1      2        2 
   7  chr7_34710934     HPrz    C    T        1      2        2 
   7  chr7_34710934     ZBoe    C    T        0      0        2 
   7  chr7_34710934     ZGre    C    T        0      0        2 
   7  chr7_34710934     ZHar    C    T        0      0        2 
   7  chr7_34710934   Sample    C    T        0      0        2 
   7  chr7_34713281     AAsi    A    G        0      0        2 
   7  chr7_34713281     AKia    A    G        0      0        2 
   7  chr7_34713281     AOna    A    G        0      0        2 
   7  chr7_34713281     ASom    A    G        0      0        2 
   7  chr7_34713281     HCab    A    G        0      0        2 
   7  chr7_34713281     HPrz    A    G        0      0        2 
   7  chr7_34713281     ZBoe    A    G        0      0        2 
   7  chr7_34713281     ZGre    A    G        0      0        2 
   7  chr7_34713281     ZHar    A    G        1      2        2 
   7  chr7_34713281   Sample    A    G        0      0        2 
   7  chr7_34714850     AAsi    A    C        0      0        2 
   7  chr7_34714850     AKia    A    C        0      0        2 
   7  chr7_34714850     AOna    A    C        0      0        2 
   7  chr7_34714850     ASom    A    C        0      0        2 
   7  chr7_34714850     HCab    A    C        1      2        2 
   7  chr7_34714850     HPrz    A    C        1      2        2 
   7  chr7_34714850     ZBoe    A    C        0      0        2 
   7  chr7_34714850     ZGre    A    C        0      0        2 
   7  chr7_34714850     ZHar    A    C        0      0        2 
   7  chr7_34714850   Sample    A    C        0      0        2 
   7  chr7_34718985     AAsi    T    C        0      0        2 
   7  chr7_34718985     AKia    T    C        1      2        2 
   7  chr7_34718985     AOna    T    C        0      0        2 
   7  chr7_34718985     ASom    T    C        0      0        2 
   7  chr7_34718985     HCab    T    C        0      0        2 
   7  chr7_34718985     HPrz    T    C        0      0        2 
   7  chr7_34718985     ZBoe    T    C        0      0        2 
   7  chr7_34718985     ZGre    T    C        0      0        2 
   7  chr7_34718985     ZHar    T    C        0      0        2 
   7  chr7_34718985   Sample    T    C        0      0        2 
   7  chr7_34722062     AAsi    T    C        0      0        2 
   7  chr7_34722062     AKia    T    C        0      0        2 
   7  chr7_34722062     AOna    T    C      0.5      1        2 
   7  chr7_34722062     ASom    T    C        0      0        2 
   7  chr7_34722062     HCab    T    C        0      0        2 
   7  chr7_34722062     HPrz    T    C        0      0        2 
   7  chr7_34722062     ZBoe    T    C        0      0        2 
   7  chr7_34722062     ZGre    T    C        0      0        2 
   7  chr7_34722062     ZHar    T    C        0      0        2 
   7  chr7_34722062   Sample    T    C        0      0        2 
   7  chr7_34722180     AAsi    G    A        0      0        2 
   7  chr7_34722180     AKia    G    A        0      0        2 
   7  chr7_34722180     AOna    G    A      0.5      1        2 
   7  chr7_34722180     ASom    G    A        0      0        2 
   7  chr7_34722180     HCab    G    A        0      0        2 
   7  chr7_34722180     HPrz    G    A        0      0        2 
   7  chr7_34722180     ZBoe    G    A        0      0        2 
   7  chr7_34722180     ZGre    G    A        0      0        2 
   7  chr7_34722180     ZHar    G    A        0      0        2 
   7  chr7_34722180   Sample    G    A        0      0        2 
   7  chr7_34726098     AAsi    A    G        0      0        2 
   7  chr7_34726098     AKia    A    G        1      2        2 
   7  chr7_34726098     AOna    A    G        0      0        2 
   7  chr7_34726098     ASom    A    G        0      0        2 
   7  chr7_34726098     HCab    A    G        0      0        2 
   7  chr7_34726098     HPrz    A    G        0      0        2 
   7  chr7_34726098     ZBoe    A    G        0      0        2 
   7  chr7_34726098     ZGre    A    G        0      0        2 
   7  chr7_34726098     ZHar    A    G        0      0        2 
   7  chr7_34726098   Sample    A    G        0      0        2 
   7  chr7_34726696     AAsi    T    C        1      2        2 
   7  chr7_34726696     AKia    T    C        0      0        2 
   7  chr7_34726696     AOna    T    C        0      0        2 
   7  chr7_34726696     ASom    T    C        1      2        2 
   7  chr7_34726696     HCab    T    C        0      0        2 
   7  chr7_34726696     HPrz    T    C        0      0        2 
   7  chr7_34726696     ZBoe    T    C        0      0        2 
   7  chr7_34726696     ZGre    T    C        0      0        2 
   7  chr7_34726696     ZHar    T    C        0      0        2 
   7  chr7_34726696   Sample    T    C        0      0        2 
   7  chr7_34729352     AAsi    A    G        0      0        2 
   7  chr7_34729352     AKia    A    G        0      0        2 
   7  chr7_34729352     AOna    A    G        0      0        2 
   7  chr7_34729352     ASom    A    G        0      0        2 
   7  chr7_34729352     HCab    A    G        0      0        2 
   7  chr7_34729352     HPrz    A    G        0      0        2 
   7  chr7_34729352     ZBoe    A    G        0      0        2 
   7  chr7_34729352     ZGre    A    G        1      2        2 
   7  chr7_34729352     ZHar    A    G        0      0        2 
   7  chr7_34729352   Sample    A    G        0      0        2 
   7  chr7_34730272     AAsi    T    C        0      0        2 
   7  chr7_34730272     AKia    T    C        0      0        2 
   7  chr7_34730272     AOna    T    C        0      0        2 
   7  chr7_34730272     ASom    T    C        0      0        2 
   7  chr7_34730272     HCab    T    C        0      0        2 
   7  chr7_34730272     HPrz    T    C        0      0        2 
   7  chr7_34730272     ZBoe    T    C      0.5      1        2 
   7  chr7_34730272     ZGre    T    C        0      0        2 
   7  chr7_34730272     ZHar    T    C        0      0        2 
   7  chr7_34730272   Sample    T    C        0      0        2 
   7  chr7_34730273     AAsi    G    T        0      0        2 
   7  chr7_34730273     AKia    G    T        0      0        2 
   7  chr7_34730273     AOna    G    T        0      0        2 
   7  chr7_34730273     ASom    G    T        0      0        2 
   7  chr7_34730273     HCab    G    T        0      0        2 
   7  chr7_34730273     HPrz    G    T        0      0        2 
   7  chr7_34730273     ZBoe    G    T        0      0        2 
   7  chr7_34730273     ZGre    G    T        0      0        2 
   7  chr7_34730273     ZHar    G    T        1      2        2 
   7  chr7_34730273   Sample    G    T        0      0        2 
   7  chr7_34733087     AAsi    A    G        0      0        2 
   7  chr7_34733087     AKia    A    G        1      2        2 
   7  chr7_34733087     AOna    A    G      0.5      1        2 
   7  chr7_34733087     ASom    A    G        0      0        2 
   7  chr7_34733087     HCab    A    G        0      0        2 
   7  chr7_34733087     HPrz    A    G        0      0        2 
   7  chr7_34733087     ZBoe    A    G        0      0        2 
   7  chr7_34733087     ZGre    A    G        0      0        2 
   7  chr7_34733087     ZHar    A    G        0      0        2 
   7  chr7_34733087   Sample    A    G        0      0        2 
   7  chr7_34733952     AAsi    C    T        0      0        2 
   7  chr7_34733952     AKia    C    T        0      0        2 
   7  chr7_34733952     AOna    C    T        0      0        2 
   7  chr7_34733952     ASom    C    T        0      0        2 
   7  chr7_34733952     HCab    C    T        1      2        2 
   7  chr7_34733952     HPrz    C    T        1      2        2 
   7  chr7_34733952     ZBoe    C    T        0      0        2 
   7  chr7_34733952     ZGre    C    T        0      0        2 
   7  chr7_34733952     ZHar    C    T        0      0        2 
   7  chr7_34733952   Sample    C    T        0      0        2 
   7  chr7_34737146     AAsi    T    C        1      2        2 
   7  chr7_34737146     AKia    T    C        0      0        2 
   7  chr7_34737146     AOna    T    C        0      0        2 
   7  chr7_34737146     ASom    T    C        1      2        2 
   7  chr7_34737146     HCab    T    C        0      0        2 
   7  chr7_34737146     HPrz    T    C        0      0        2 
   7  chr7_34737146     ZBoe    T    C        0      0        2 
   7  chr7_34737146     ZGre    T    C        0      0        2 
   7  chr7_34737146     ZHar    T    C        0      0        2 
   7  chr7_34737146   Sample    T    C        1      2        2 
   7  chr7_34739796     AAsi    A    G        1      2        2 
   7  chr7_34739796     AKia    A    G        0      0        2 
   7  chr7_34739796     AOna    A    G        0      0        2 
   7  chr7_34739796     ASom    A    G        1      2        2 
   7  chr7_34739796     HCab    A    G        0      0        2 
   7  chr7_34739796     HPrz    A    G      0.5      1        2 
   7  chr7_34739796     ZBoe    A    G        0      0        2 
   7  chr7_34739796     ZGre    A    G        0      0        2 
   7  chr7_34739796     ZHar    A    G        0      0        2 
   7  chr7_34739796   Sample    A    G        1      2        2 
   7  chr7_34740026     AAsi    T    C        0      0        2 
   7  chr7_34740026     AKia    T    C        0      0        2 
   7  chr7_34740026     AOna    T    C        0      0        2 
   7  chr7_34740026     ASom    T    C        0      0        2 
   7  chr7_34740026     HCab    T    C        0      0        2 
   7  chr7_34740026     HPrz    T    C        0      0        2 
   7  chr7_34740026     ZBoe    T    C        0      0        2 
   7  chr7_34740026     ZGre    T    C      0.5      1        2 
   7  chr7_34740026     ZHar    T    C        0      0        2 
   7  chr7_34740026   Sample    T    C        0      0        2 
   7  chr7_34740998     AAsi    A    G        0      0        2 
   7  chr7_34740998     AKia    A    G        0      0        2 
   7  chr7_34740998     AOna    A    G        0      0        2 
   7  chr7_34740998     ASom    A    G        0      0        2 
   7  chr7_34740998     HCab    A    G      0.5      1        2 
   7  chr7_34740998     HPrz    A    G        0      0        2 
   7  chr7_34740998     ZBoe    A    G        0      0        2 
   7  chr7_34740998     ZGre    A    G        0      0        2 
   7  chr7_34740998     ZHar    A    G        0      0        2 
   7  chr7_34740998   Sample    A    G        0      0        2 
   7  chr7_34746479     AAsi    G    A        0      0        2 
   7  chr7_34746479     AKia    G    A        0      0        2 
   7  chr7_34746479     AOna    G    A        0      0        2 
   7  chr7_34746479     ASom    G    A        0      0        2 
   7  chr7_34746479     HCab    G    A        1      2        2 
   7  chr7_34746479     HPrz    G    A        1      2        2 
   7  chr7_34746479     ZBoe    G    A        0      0        2 
   7  chr7_34746479     ZGre    G    A        0      0        2 
   7  chr7_34746479     ZHar    G    A        0      0        2 
   7  chr7_34746479   Sample    G    A        0      0        2 
   7  chr7_34754992     AAsi    T    G        0      0        2 
   7  chr7_34754992     AKia    T    G        0      0        2 
   7  chr7_34754992     AOna    T    G        0      0        2 
   7  chr7_34754992     ASom    T    G        0      0        2 
   7  chr7_34754992     HCab    T    G        1      2        2 
   7  chr7_34754992     HPrz    T    G        1      2        2 
   7  chr7_34754992     ZBoe    T    G        0      0        2 
   7  chr7_34754992     ZGre    T    G        0      0        2 
   7  chr7_34754992     ZHar    T    G        0      0        2 
   7  chr7_34754992   Sample    T    G        0      0        2 
   7  chr7_34756540     AAsi    A    G        0      0        2 
   7  chr7_34756540     AKia    A    G        0      0        2 
   7  chr7_34756540     AOna    A    G        0      0        2 
   7  chr7_34756540     ASom    A    G        0      0        2 
   7  chr7_34756540     HCab    A    G        0      0        2 
   7  chr7_34756540     HPrz    A    G        0      0        2 
   7  chr7_34756540     ZBoe    A    G      0.5      1        2 
   7  chr7_34756540     ZGre    A    G        0      0        2 
   7  chr7_34756540     ZHar    A    G        0      0        2 
   7  chr7_34756540   Sample    A    G        0      0        2 
   7  chr7_34769172     AAsi    T    C        0      0        2 
   7  chr7_34769172     AKia    T    C        0      0        2 
   7  chr7_34769172     AOna    T    C        0      0        2 
   7  chr7_34769172     ASom    T    C        0      0        2 
   7  chr7_34769172     HCab    T    C        1      2        2 
   7  chr7_34769172     HPrz    T    C        1      2        2 
   7  chr7_34769172     ZBoe    T    C        0      0        2 
   7  chr7_34769172     ZGre    T    C        0      0        2 
   7  chr7_34769172     ZHar    T    C        0      0        2 
   7  chr7_34769172   Sample    T    C        0      0        2 
   7  chr7_34772646     AAsi    G    A        0      0        2 
   7  chr7_34772646     AKia    G    A        0      0        2 
   7  chr7_34772646     AOna    G    A        0      0        2 
   7  chr7_34772646     ASom    G    A        0      0        2 
   7  chr7_34772646     HCab    G    A        1      2        2 
   7  chr7_34772646     HPrz    G    A        1      2        2 
   7  chr7_34772646     ZBoe    G    A        0      0        2 
   7  chr7_34772646     ZGre    G    A        0      0        2 
   7  chr7_34772646     ZHar    G    A        0      0        2 
   7  chr7_34772646   Sample    G    A        0      0        2 
   7  chr7_34774736     AAsi    T    C        0      0        2 
   7  chr7_34774736     AKia    T    C        0      0        2 
   7  chr7_34774736     AOna    T    C        0      0        2 
   7  chr7_34774736     ASom    T    C        0      0        2 
   7  chr7_34774736     HCab    T    C        0      0        2 
   7  chr7_34774736     HPrz    T    C        0      0        2 
   7  chr7_34774736     ZBoe    T    C        0      0        2 
   7  chr7_34774736     ZGre    T    C      0.5      1        2 
   7  chr7_34774736     ZHar    T    C        0      0        2 
   7  chr7_34774736   Sample    T    C        0      0        2 
   7  chr7_34775167     AAsi    C    T        0      0        2 
   7  chr7_34775167     AKia    C    T        0      0        2 
   7  chr7_34775167     AOna    C    T        0      0        2 
   7  chr7_34775167     ASom    C    T        0      0        2 
   7  chr7_34775167     HCab    C    T        1      2        2 
   7  chr7_34775167     HPrz    C    T        1      2        2 
   7  chr7_34775167     ZBoe    C    T        0      0        2 
   7  chr7_34775167     ZGre    C    T        0      0        2 
   7  chr7_34775167     ZHar    C    T        0      0        2 
   7  chr7_34775167   Sample    C    T        0      0        2 
   7  chr7_34781025     AAsi    T    C        0      0        2 
   7  chr7_34781025     AKia    T    C      0.5      1        2 
   7  chr7_34781025     AOna    T    C        0      0        2 
   7  chr7_34781025     ASom    T    C        0      0        2 
   7  chr7_34781025     HCab    T    C        0      0        2 
   7  chr7_34781025     HPrz    T    C        0      0        2 
   7  chr7_34781025     ZBoe    T    C        0      0        2 
   7  chr7_34781025     ZGre    T    C        0      0        2 
   7  chr7_34781025     ZHar    T    C        0      0        2 
   7  chr7_34781025   Sample    T    C        0      0        2 
   7  chr7_34781691     AAsi    A    G        0      0        2 
   7  chr7_34781691     AKia    A    G        0      0        2 
   7  chr7_34781691     AOna    A    G        0      0        2 
   7  chr7_34781691     ASom    A    G        0      0        2 
   7  chr7_34781691     HCab    A    G        0      0        2 
   7  chr7_34781691     HPrz    A    G      0.5      1        2 
   7  chr7_34781691     ZBoe    A    G        0      0        2 
   7  chr7_34781691     ZGre    A    G      0.5      1        2 
   7  chr7_34781691     ZHar    A    G        0      0        2 
   7  chr7_34781691   Sample    A    G        0      0        2 
   7  chr7_34785165     AAsi    G    A        0      0        2 
   7  chr7_34785165     AKia    G    A        0      0        2 
   7  chr7_34785165     AOna    G    A        0      0        2 
   7  chr7_34785165     ASom    G    A      0.5      1        2 
   7  chr7_34785165     HCab    G    A        0      0        2 
   7  chr7_34785165     HPrz    G    A        0      0        2 
   7  chr7_34785165     ZBoe    G    A        0      0        2 
   7  chr7_34785165     ZGre    G    A        0      0        2 
   7  chr7_34785165     ZHar    G    A        0      0        2 
   7  chr7_34785165   Sample    G    A        0      0        2 
   7  chr7_34797117     AAsi    G    T        0      0        2 
   7  chr7_34797117     AKia    G    T        0      0        2 
   7  chr7_34797117     AOna    G    T        0      0        2 
   7  chr7_34797117     ASom    G    T        0      0        2 
   7  chr7_34797117     HCab    G    T        1      2        2 
   7  chr7_34797117     HPrz    G    T        1      2        2 
   7  chr7_34797117     ZBoe    G    T        0      0        2 
   7  chr7_34797117     ZGre    G    T        0      0        2 
   7  chr7_34797117     ZHar    G    T        0      0        2 
   7  chr7_34797117   Sample    G    T        0      0        2 
   7  chr7_34797935     AAsi    T    C        0      0        2 
   7  chr7_34797935     AKia    T    C        0      0        2 
   7  chr7_34797935     AOna    T    C        0      0        2 
   7  chr7_34797935     ASom    T    C        0      0        2 
   7  chr7_34797935     HCab    T    C        0      0        2 
   7  chr7_34797935     HPrz    T    C        0      0        2 
   7  chr7_34797935     ZBoe    T    C        0      0        2 
   7  chr7_34797935     ZGre    T    C      0.5      1        2 
   7  chr7_34797935     ZHar    T    C        0      0        2 
   7  chr7_34797935   Sample    T    C        0      0        2 
   7  chr7_34798550     AAsi    T    C        0      0        2 
   7  chr7_34798550     AKia    T    C        0      0        2 
   7  chr7_34798550     AOna    T    C        0      0        2 
   7  chr7_34798550     ASom    T    C        0      0        2 
   7  chr7_34798550     HCab    T    C        0      0        2 
   7  chr7_34798550     HPrz    T    C        0      0        2 
   7  chr7_34798550     ZBoe    T    C        0      0        2 
   7  chr7_34798550     ZGre    T    C      0.5      1        2 
   7  chr7_34798550     ZHar    T    C        0      0        2 
   7  chr7_34798550   Sample    T    C        0      0        2 
   7  chr7_34798919     AAsi    A    G        0      0        2 
   7  chr7_34798919     AKia    A    G        1      2        2 
   7  chr7_34798919     AOna    A    G      0.5      1        2 
   7  chr7_34798919     ASom    A    G        0      0        2 
   7  chr7_34798919     HCab    A    G        0      0        2 
   7  chr7_34798919     HPrz    A    G        0      0        2 
   7  chr7_34798919     ZBoe    A    G        1      2        2 
   7  chr7_34798919     ZGre    A    G        0      0        2 
   7  chr7_34798919     ZHar    A    G        0      0        2 
   7  chr7_34798919   Sample    A    G        0      0        2 
   7  chr7_34798977     AAsi    T    C        0      0        2 
   7  chr7_34798977     AKia    T    C        0      0        2 
   7  chr7_34798977     AOna    T    C        0      0        2 
   7  chr7_34798977     ASom    T    C      0.5      1        2 
   7  chr7_34798977     HCab    T    C        0      0        2 
   7  chr7_34798977     HPrz    T    C        0      0        2 
   7  chr7_34798977     ZBoe    T    C        0      0        2 
   7  chr7_34798977     ZGre    T    C        0      0        2 
   7  chr7_34798977     ZHar    T    C        0      0        2 
   7  chr7_34798977   Sample    T    C        0      0        2 
   7  chr7_34799120     AAsi    A    G        0      0        2 
   7  chr7_34799120     AKia    A    G        0      0        2 
   7  chr7_34799120     AOna    A    G        0      0        2 
   7  chr7_34799120     ASom    A    G        0      0        2 
   7  chr7_34799120     HCab    A    G        0      0        2 
   7  chr7_34799120     HPrz    A    G        1      2        2 
   7  chr7_34799120     ZBoe    A    G        0      0        2 
   7  chr7_34799120     ZGre    A    G        0      0        2 
   7  chr7_34799120     ZHar    A    G        0      0        2 
   7  chr7_34799120   Sample    A    G        0      0        2 
   7  chr7_34800642     AAsi    G    A        0      0        2 
   7  chr7_34800642     AKia    G    A        0      0        2 
   7  chr7_34800642     AOna    G    A        0      0        2 
   7  chr7_34800642     ASom    G    A        0      0        2 
   7  chr7_34800642     HCab    G    A        0      0        2 
   7  chr7_34800642     HPrz    G    A        0      0        2 
   7  chr7_34800642     ZBoe    G    A        0      0        2 
   7  chr7_34800642     ZGre    G    A        0      0        2 
   7  chr7_34800642     ZHar    G    A      0.5      1        2 
   7  chr7_34800642   Sample    G    A        0      0        2 
   7  chr7_34801028     AAsi    T    C        0      0        2 
   7  chr7_34801028     AKia    T    C        0      0        2 
   7  chr7_34801028     AOna    T    C      0.5      1        2 
   7  chr7_34801028     ASom    T    C        0      0        2 
   7  chr7_34801028     HCab    T    C        0      0        2 
   7  chr7_34801028     HPrz    T    C        0      0        2 
   7  chr7_34801028     ZBoe    T    C        0      0        2 
   7  chr7_34801028     ZGre    T    C        0      0        2 
   7  chr7_34801028     ZHar    T    C        0      0        2 
   7  chr7_34801028   Sample    T    C        0      0        2 
   7  chr7_34803181     AAsi    C    T        0      0        2 
   7  chr7_34803181     AKia    C    T        1      2        2 
   7  chr7_34803181     AOna    C    T        0      0        2 
   7  chr7_34803181     ASom    C    T        0      0        2 
   7  chr7_34803181     HCab    C    T        0      0        2 
   7  chr7_34803181     HPrz    C    T        0      0        2 
   7  chr7_34803181     ZBoe    C    T        0      0        2 
   7  chr7_34803181     ZGre    C    T        0      0        2 
   7  chr7_34803181     ZHar    C    T        0      0        2 
   7  chr7_34803181   Sample    C    T        0      0        2 
   7  chr7_34803829     AAsi    A    G        0      0        2 
   7  chr7_34803829     AKia    A    G        0      0        2 
   7  chr7_34803829     AOna    A    G        0      0        2 
   7  chr7_34803829     ASom    A    G        0      0        2 
   7  chr7_34803829     HCab    A    G        0      0        2 
   7  chr7_34803829     HPrz    A    G        0      0        2 
   7  chr7_34803829     ZBoe    A    G        0      0        2 
   7  chr7_34803829     ZGre    A    G      0.5      1        2 
   7  chr7_34803829     ZHar    A    G        0      0        2 
   7  chr7_34803829   Sample    A    G        0      0        2 
   7  chr7_34803881     AAsi    T    A        0      0        2 
   7  chr7_34803881     AKia    T    A        1      2        2 
   7  chr7_34803881     AOna    T    A        1      2        2 
   7  chr7_34803881     ASom    T    A        0      0        2 
   7  chr7_34803881     HCab    T    A        0      0        2 
   7  chr7_34803881     HPrz    T    A        0      0        2 
   7  chr7_34803881     ZBoe    T    A        0      0        2 
   7  chr7_34803881     ZGre    T    A        0      0        2 
   7  chr7_34803881     ZHar    T    A        0      0        2 
   7  chr7_34803881   Sample    T    A        0      0        2 
   7  chr7_34804375     AAsi    T    C        1      2        2 
   7  chr7_34804375     AKia    T    C        0      0        2 
   7  chr7_34804375     AOna    T    C        0      0        2 
   7  chr7_34804375     ASom    T    C        1      2        2 
   7  chr7_34804375     HCab    T    C        0      0        2 
   7  chr7_34804375     HPrz    T    C        0      0        2 
   7  chr7_34804375     ZBoe    T    C        0      0        2 
   7  chr7_34804375     ZGre    T    C        0      0        2 
   7  chr7_34804375     ZHar    T    C        0      0        2 
   7  chr7_34804375   Sample    T    C        1      2        2 
   7  chr7_34809627     AAsi    A    G        0      0        2 
   7  chr7_34809627     AKia    A    G        0      0        2 
   7  chr7_34809627     AOna    A    G        0      0        2 
   7  chr7_34809627     ASom    A    G        1      2        2 
   7  chr7_34809627     HCab    A    G        0      0        2 
   7  chr7_34809627     HPrz    A    G        0      0        2 
   7  chr7_34809627     ZBoe    A    G        0      0        2 
   7  chr7_34809627     ZGre    A    G        0      0        2 
   7  chr7_34809627     ZHar    A    G        0      0        2 
   7  chr7_34809627   Sample    A    G        0      0        2 
   7  chr7_34809866     AAsi    G    T        0      0        2 
   7  chr7_34809866     AKia    G    T        0      0        2 
   7  chr7_34809866     AOna    G    T        0      0        2 
   7  chr7_34809866     ASom    G    T        0      0        2 
   7  chr7_34809866     HCab    G    T        1      2        2 
   7  chr7_34809866     HPrz    G    T        1      2        2 
   7  chr7_34809866     ZBoe    G    T        0      0        2 
   7  chr7_34809866     ZGre    G    T        0      0        2 
   7  chr7_34809866     ZHar    G    T        0      0        2 
   7  chr7_34809866   Sample    G    T        0      0        2 
   7  chr7_34811403     AAsi    C    T        0      0        2 
   7  chr7_34811403     AKia    C    T        1      2        2 
   7  chr7_34811403     AOna    C    T        0      0        2 
   7  chr7_34811403     ASom    C    T        0      0        2 
   7  chr7_34811403     HCab    C    T        0      0        2 
   7  chr7_34811403     HPrz    C    T        0      0        2 
   7  chr7_34811403     ZBoe    C    T        0      0        2 
   7  chr7_34811403     ZGre    C    T        0      0        2 
   7  chr7_34811403     ZHar    C    T        0      0        2 
   7  chr7_34811403   Sample    C    T        0      0        2 
   7  chr7_34811525     AAsi    G    A        0      0        2 
   7  chr7_34811525     AKia    G    A        0      0        2 
   7  chr7_34811525     AOna    G    A        0      0        2 
   7  chr7_34811525     ASom    G    A        0      0        2 
   7  chr7_34811525     HCab    G    A        1      2        2 
   7  chr7_34811525     HPrz    G    A        1      2        2 
   7  chr7_34811525     ZBoe    G    A        0      0        2 
   7  chr7_34811525     ZGre    G    A        0      0        2 
   7  chr7_34811525     ZHar    G    A        0      0        2 
   7  chr7_34811525   Sample    G    A        0      0        2 
   7  chr7_34812737     AAsi    T    C        0      0        2 
   7  chr7_34812737     AKia    T    C        0      0        2 
   7  chr7_34812737     AOna    T    C        0      0        2 
   7  chr7_34812737     ASom    T    C        0      0        2 
   7  chr7_34812737     HCab    T    C        0      0        2 
   7  chr7_34812737     HPrz    T    C        0      0        2 
   7  chr7_34812737     ZBoe    T    C        1      2        2 
   7  chr7_34812737     ZGre    T    C        0      0        2 
   7  chr7_34812737     ZHar    T    C        0      0        2 
   7  chr7_34812737   Sample    T    C        0      0        2 
   7  chr7_34818142     AAsi    C    A        0      0        2 
   7  chr7_34818142     AKia    C    A        0      0        2 
   7  chr7_34818142     AOna    C    A        0      0        2 
   7  chr7_34818142     ASom    C    A        0      0        2 
   7  chr7_34818142     HCab    C    A        1      2        2 
   7  chr7_34818142     HPrz    C    A        1      2        2 
   7  chr7_34818142     ZBoe    C    A        0      0        2 
   7  chr7_34818142     ZGre    C    A        0      0        2 
   7  chr7_34818142     ZHar    C    A        0      0        2 
   7  chr7_34818142   Sample    C    A        0      0        2 
   7  chr7_34821283     AAsi    T    G        0      0        2 
   7  chr7_34821283     AKia    T    G        0      0        2 
   7  chr7_34821283     AOna    T    G        0      0        2 
   7  chr7_34821283     ASom    T    G        0      0        2 
   7  chr7_34821283     HCab    T    G        1      2        2 
   7  chr7_34821283     HPrz    T    G        1      2        2 
   7  chr7_34821283     ZBoe    T    G        0      0        2 
   7  chr7_34821283     ZGre    T    G        0      0        2 
   7  chr7_34821283     ZHar    T    G        0      0        2 
   7  chr7_34821283   Sample    T    G        0      0        2 
   7  chr7_34832877     AAsi    T    C        1      2        2 
   7  chr7_34832877     AKia    T    C        0      0        2 
   7  chr7_34832877     AOna    T    C        0      0        2 
   7  chr7_34832877     ASom    T    C        0      0        2 
   7  chr7_34832877     HCab    T    C        0      0        2 
   7  chr7_34832877     HPrz    T    C        0      0        2 
   7  chr7_34832877     ZBoe    T    C        0      0        2 
   7  chr7_34832877     ZGre    T    C        0      0        2 
   7  chr7_34832877     ZHar    T    C        0      0        2 
   7  chr7_34832877   Sample    T    C        0      0        2 
   7  chr7_34838900     AAsi    T    C        0      0        2 
   7  chr7_34838900     AKia    T    C        1      2        2 
   7  chr7_34838900     AOna    T    C        1      2        2 
   7  chr7_34838900     ASom    T    C        0      0        2 
   7  chr7_34838900     HCab    T    C        0      0        2 
   7  chr7_34838900     HPrz    T    C        0      0        2 
   7  chr7_34838900     ZBoe    T    C        0      0        2 
   7  chr7_34838900     ZGre    T    C        0      0        2 
   7  chr7_34838900     ZHar    T    C        0      0        2 
   7  chr7_34838900   Sample    T    C        0      0        2 
   7  chr7_34842061     AAsi    G    A        0      0        2 
   7  chr7_34842061     AKia    G    A        0      0        2 
   7  chr7_34842061     AOna    G    A        0      0        2 
   7  chr7_34842061     ASom    G    A        0      0        2 
   7  chr7_34842061     HCab    G    A        1      2        2 
   7  chr7_34842061     HPrz    G    A        1      2        2 
   7  chr7_34842061     ZBoe    G    A        0      0        2 
   7  chr7_34842061     ZGre    G    A        0      0        2 
   7  chr7_34842061     ZHar    G    A        0      0        2 
   7  chr7_34842061   Sample    G    A        0      0        2 
   7  chr7_34842600     AAsi    T    C        0      0        2 
   7  chr7_34842600     AKia    T    C        0      0        2 
   7  chr7_34842600     AOna    T    C        0      0        2 
   7  chr7_34842600     ASom    T    C        0      0        2 
   7  chr7_34842600     HCab    T    C        0      0        2 
   7  chr7_34842600     HPrz    T    C        0      0        2 
   7  chr7_34842600     ZBoe    T    C        0      0        2 
   7  chr7_34842600     ZGre    T    C      0.5      1        2 
   7  chr7_34842600     ZHar    T    C        0      0        2 
   7  chr7_34842600   Sample    T    C        0      0        2 
   7  chr7_34847340     AAsi    G    A        0      0        2 
   7  chr7_34847340     AKia    G    A        0      0        2 
   7  chr7_34847340     AOna    G    A        0      0        2 
   7  chr7_34847340     ASom    G    A        0      0        2 
   7  chr7_34847340     HCab    G    A        0      0        2 
   7  chr7_34847340     HPrz    G    A        0      0        2 
   7  chr7_34847340     ZBoe    G    A        0      0        2 
   7  chr7_34847340     ZGre    G    A        1      2        2 
   7  chr7_34847340     ZHar    G    A        0      0        2 
   7  chr7_34847340   Sample    G    A        0      0        2 
   7  chr7_34859475     AAsi    T    C        1      2        2 
   7  chr7_34859475     AKia    T    C        0      0        2 
   7  chr7_34859475     AOna    T    C        0      0        2 
   7  chr7_34859475     ASom    T    C        1      2        2 
   7  chr7_34859475     HCab    T    C        0      0        2 
   7  chr7_34859475     HPrz    T    C        0      0        2 
   7  chr7_34859475     ZBoe    T    C        0      0        2 
   7  chr7_34859475     ZGre    T    C        0      0        2 
   7  chr7_34859475     ZHar    T    C        0      0        2 
   7  chr7_34859475   Sample    T    C        1      2        2 
   7  chr7_34861511     AAsi    G    T        0      0        2 
   7  chr7_34861511     AKia    G    T      0.5      1        2 
   7  chr7_34861511     AOna    G    T        1      2        2 
   7  chr7_34861511     ASom    G    T        0      0        2 
   7  chr7_34861511     HCab    G    T        0      0        2 
   7  chr7_34861511     HPrz    G    T        0      0        2 
   7  chr7_34861511     ZBoe    G    T        0      0        2 
   7  chr7_34861511     ZGre    G    T        0      0        2 
   7  chr7_34861511     ZHar    G    T        0      0        2 
   7  chr7_34861511   Sample    G    T        0      0        2 
   7  chr7_34864051     AAsi    C    T        0      0        2 
   7  chr7_34864051     AKia    C    T        0      0        2 
   7  chr7_34864051     AOna    C    T        0      0        2 
   7  chr7_34864051     ASom    C    T        0      0        2 
   7  chr7_34864051     HCab    C    T        1      2        2 
   7  chr7_34864051     HPrz    C    T      0.5      1        2 
   7  chr7_34864051     ZBoe    C    T        0      0        2 
   7  chr7_34864051     ZGre    C    T        0      0        2 
   7  chr7_34864051     ZHar    C    T        0      0        2 
   7  chr7_34864051   Sample    C    T        0      0        2 
   7  chr7_34870676     AAsi    C    T        0      0        2 
   7  chr7_34870676     AKia    C    T        0      0        2 
   7  chr7_34870676     AOna    C    T        0      0        2 
   7  chr7_34870676     ASom    C    T        0      0        2 
   7  chr7_34870676     HCab    C    T        1      2        2 
   7  chr7_34870676     HPrz    C    T        1      2        2 
   7  chr7_34870676     ZBoe    C    T        0      0        2 
   7  chr7_34870676     ZGre    C    T        0      0        2 
   7  chr7_34870676     ZHar    C    T        0      0        2 
   7  chr7_34870676   Sample    C    T        0      0        2 
   7  chr7_34870865     AAsi    C    T        0      0        2 
   7  chr7_34870865     AKia    C    T        0      0        2 
   7  chr7_34870865     AOna    C    T        0      0        2 
   7  chr7_34870865     ASom    C    T        0      0        2 
   7  chr7_34870865     HCab    C    T        0      0        2 
   7  chr7_34870865     HPrz    C    T        0      0        2 
   7  chr7_34870865     ZBoe    C    T        1      2        2 
   7  chr7_34870865     ZGre    C    T        0      0        2 
   7  chr7_34870865     ZHar    C    T        0      0        2 
   7  chr7_34870865   Sample    C    T        0      0        2 
   7  chr7_34871884     AAsi    C    T        0      0        2 
   7  chr7_34871884     AKia    C    T        0      0        2 
   7  chr7_34871884     AOna    C    T        0      0        2 
   7  chr7_34871884     ASom    C    T        0      0        2 
   7  chr7_34871884     HCab    C    T        1      2        2 
   7  chr7_34871884     HPrz    C    T        1      2        2 
   7  chr7_34871884     ZBoe    C    T        0      0        2 
   7  chr7_34871884     ZGre    C    T        0      0        2 
   7  chr7_34871884     ZHar    C    T        0      0        2 
   7  chr7_34871884   Sample    C    T        0      0        2 
   7  chr7_34876542     AAsi    C    T        0      0        2 
   7  chr7_34876542     AKia    C    T        0      0        2 
   7  chr7_34876542     AOna    C    T        0      0        2 
   7  chr7_34876542     ASom    C    T        0      0        2 
   7  chr7_34876542     HCab    C    T        0      0        2 
   7  chr7_34876542     HPrz    C    T        0      0        2 
   7  chr7_34876542     ZBoe    C    T      0.5      1        2 
   7  chr7_34876542     ZGre    C    T        0      0        2 
   7  chr7_34876542     ZHar    C    T        0      0        2 
   7  chr7_34876542   Sample    C    T        0      0        2 
   7  chr7_34877861     AAsi    A    G        0      0        2 
   7  chr7_34877861     AKia    A    G        0      0        2 
   7  chr7_34877861     AOna    A    G        0      0        2 
   7  chr7_34877861     ASom    A    G        0      0        2 
   7  chr7_34877861     HCab    A    G      0.5      1        2 
   7  chr7_34877861     HPrz    A    G      0.5      1        2 
   7  chr7_34877861     ZBoe    A    G        0      0        2 
   7  chr7_34877861     ZGre    A    G        0      0        2 
   7  chr7_34877861     ZHar    A    G        0      0        2 
   7  chr7_34877861   Sample    A    G        0      0        2 
   7  chr7_34882038     AAsi    G    A        0      0        2 
   7  chr7_34882038     AKia    G    A      0.5      1        2 
   7  chr7_34882038     AOna    G    A        1      2        2 
   7  chr7_34882038     ASom    G    A        0      0        2 
   7  chr7_34882038     HCab    G    A        0      0        2 
   7  chr7_34882038     HPrz    G    A        0      0        2 
   7  chr7_34882038     ZBoe    G    A        0      0        2 
   7  chr7_34882038     ZGre    G    A        0      0        2 
   7  chr7_34882038     ZHar    G    A        0      0        2 
   7  chr7_34882038   Sample    G    A        0      0        2 
   7  chr7_34884706     AAsi    C    T        0      0        2 
   7  chr7_34884706     AKia    C    T        0      0        2 
   7  chr7_34884706     AOna    C    T        0      0        2 
   7  chr7_34884706     ASom    C    T        0      0        2 
   7  chr7_34884706     HCab    C    T      0.5      1        2 
   7  chr7_34884706     HPrz    C    T      0.5      1        2 
   7  chr7_34884706     ZBoe    C    T        0      0        2 
   7  chr7_34884706     ZGre    C    T        0      0        2 
   7  chr7_34884706     ZHar    C    T        0      0        2 
   7  chr7_34884706   Sample    C    T        0      0        2 
   7  chr7_34884978     AAsi    T    C        0      0        2 
   7  chr7_34884978     AKia    T    C        0      0        2 
   7  chr7_34884978     AOna    T    C        0      0        2 
   7  chr7_34884978     ASom    T    C        0      0        2 
   7  chr7_34884978     HCab    T    C        0      0        2 
   7  chr7_34884978     HPrz    T    C        0      0        2 
   7  chr7_34884978     ZBoe    T    C        1      2        2 
   7  chr7_34884978     ZGre    T    C        0      0        2 
   7  chr7_34884978     ZHar    T    C        0      0        2 
   7  chr7_34884978   Sample    T    C        0      0        2 
   7  chr7_34890162     AAsi    C    T        0      0        2 
   7  chr7_34890162     AKia    C    T        0      0        2 
   7  chr7_34890162     AOna    C    T        0      0        2 
   7  chr7_34890162     ASom    C    T        0      0        2 
   7  chr7_34890162     HCab    C    T        1      2        2 
   7  chr7_34890162     HPrz    C    T        1      2        2 
   7  chr7_34890162     ZBoe    C    T        0      0        2 
   7  chr7_34890162     ZGre    C    T        0      0        2 
   7  chr7_34890162     ZHar    C    T        0      0        2 
   7  chr7_34890162   Sample    C    T        0      0        2 
   7  chr7_34894952     AAsi    C    T        0      0        2 
   7  chr7_34894952     AKia    C    T        1      2        2 
   7  chr7_34894952     AOna    C    T        1      2        2 
   7  chr7_34894952     ASom    C    T        0      0        2 
   7  chr7_34894952     HCab    C    T        0      0        2 
   7  chr7_34894952     HPrz    C    T        0      0        2 
   7  chr7_34894952     ZBoe    C    T        0      0        2 
   7  chr7_34894952     ZGre    C    T        0      0        2 
   7  chr7_34894952     ZHar    C    T        0      0        2 
   7  chr7_34894952   Sample    C    T        0      0        2 
   7  chr7_34897752     AAsi    C    G        0      0        2 
   7  chr7_34897752     AKia    C    G        0      0        2 
   7  chr7_34897752     AOna    C    G        0      0        2 
   7  chr7_34897752     ASom    C    G        0      0        2 
   7  chr7_34897752     HCab    C    G        1      2        2 
   7  chr7_34897752     HPrz    C    G        1      2        2 
   7  chr7_34897752     ZBoe    C    G        0      0        2 
   7  chr7_34897752     ZGre    C    G        0      0        2 
   7  chr7_34897752     ZHar    C    G        0      0        2 
   7  chr7_34897752   Sample    C    G        0      0        2 
   7  chr7_34898241     AAsi    T    C        0      0        2 
   7  chr7_34898241     AKia    T    C        0      0        2 
   7  chr7_34898241     AOna    T    C        0      0        2 
   7  chr7_34898241     ASom    T    C        0      0        2 
   7  chr7_34898241     HCab    T    C        1      2        2 
   7  chr7_34898241     HPrz    T    C        1      2        2 
   7  chr7_34898241     ZBoe    T    C        0      0        2 
   7  chr7_34898241     ZGre    T    C        0      0        2 
   7  chr7_34898241     ZHar    T    C        0      0        2 
   7  chr7_34898241   Sample    T    C        0      0        2 
   7  chr7_34906078     AAsi    A    C        0      0        2 
   7  chr7_34906078     AKia    A    C        0      0        2 
   7  chr7_34906078     AOna    A    C        0      0        2 
   7  chr7_34906078     ASom    A    C        0      0        2 
   7  chr7_34906078     HCab    A    C        1      2        2 
   7  chr7_34906078     HPrz    A    C        1      2        2 
   7  chr7_34906078     ZBoe    A    C        0      0        2 
   7  chr7_34906078     ZGre    A    C        0      0        2 
   7  chr7_34906078     ZHar    A    C        0      0        2 
   7  chr7_34906078   Sample    A    C        0      0        2 
   7  chr7_34919603     AAsi    A    G        1      2        2 
   7  chr7_34919603     AKia    A    G        0      0        2 
   7  chr7_34919603     AOna    A    G      0.5      1        2 
   7  chr7_34919603     ASom    A    G        1      2        2 
   7  chr7_34919603     HCab    A    G        0      0        2 
   7  chr7_34919603     HPrz    A    G        0      0        2 
   7  chr7_34919603     ZBoe    A    G        0      0        2 
   7  chr7_34919603     ZGre    A    G        0      0        2 
   7  chr7_34919603     ZHar    A    G        0      0        2 
   7  chr7_34919603   Sample    A    G        1      2        2 
   7  chr7_34919625     AAsi    T    G        0      0        2 
   7  chr7_34919625     AKia    T    G        0      0        2 
   7  chr7_34919625     AOna    T    G        0      0        2 
   7  chr7_34919625     ASom    T    G        0      0        2 
   7  chr7_34919625     HCab    T    G        0      0        2 
   7  chr7_34919625     HPrz    T    G        0      0        2 
   7  chr7_34919625     ZBoe    T    G      0.5      1        2 
   7  chr7_34919625     ZGre    T    G        0      0        2 
   7  chr7_34919625     ZHar    T    G        0      0        2 
   7  chr7_34919625   Sample    T    G        0      0        2 
   7  chr7_34922215     AAsi    G    A        1      2        2 
   7  chr7_34922215     AKia    G    A        0      0        2 
   7  chr7_34922215     AOna    G    A        0      0        2 
   7  chr7_34922215     ASom    G    A        0      0        2 
   7  chr7_34922215     HCab    G    A        0      0        2 
   7  chr7_34922215     HPrz    G    A        0      0        2 
   7  chr7_34922215     ZBoe    G    A        0      0        2 
   7  chr7_34922215     ZGre    G    A        0      0        2 
   7  chr7_34922215     ZHar    G    A        0      0        2 
   7  chr7_34922215   Sample    G    A        1      2        2 
   7  chr7_34924953     AAsi    A    G        0      0        2 
   7  chr7_34924953     AKia    A    G        0      0        2 
   7  chr7_34924953     AOna    A    G        0      0        2 
   7  chr7_34924953     ASom    A    G        0      0        2 
   7  chr7_34924953     HCab    A    G        0      0        2 
   7  chr7_34924953     HPrz    A    G        0      0        2 
   7  chr7_34924953     ZBoe    A    G        1      2        2 
   7  chr7_34924953     ZGre    A    G        1      2        2 
   7  chr7_34924953     ZHar    A    G        1      2        2 
   7  chr7_34924953   Sample    A    G        0      0        2 
   7  chr7_34925743     AAsi    G    A        0      0        2 
   7  chr7_34925743     AKia    G    A        0      0        2 
   7  chr7_34925743     AOna    G    A        0      0        2 
   7  chr7_34925743     ASom    G    A        0      0        2 
   7  chr7_34925743     HCab    G    A        1      2        2 
   7  chr7_34925743     HPrz    G    A        1      2        2 
   7  chr7_34925743     ZBoe    G    A        0      0        2 
   7  chr7_34925743     ZGre    G    A        0      0        2 
   7  chr7_34925743     ZHar    G    A        0      0        2 
   7  chr7_34925743   Sample    G    A        0      0        2 
   7  chr7_34927271     AAsi    A    G        0      0        2 
   7  chr7_34927271     AKia    A    G        1      2        2 
   7  chr7_34927271     AOna    A    G      0.5      1        2 
   7  chr7_34927271     ASom    A    G        0      0        2 
   7  chr7_34927271     HCab    A    G        0      0        2 
   7  chr7_34927271     HPrz    A    G        0      0        2 
   7  chr7_34927271     ZBoe    A    G        0      0        2 
   7  chr7_34927271     ZGre    A    G        0      0        2 
   7  chr7_34927271     ZHar    A    G        0      0        2 
   7  chr7_34927271   Sample    A    G        0      0        2 
   7  chr7_34931540     AAsi    C    T        0      0        2 
   7  chr7_34931540     AKia    C    T        0      0        2 
   7  chr7_34931540     AOna    C    T        0      0        2 
   7  chr7_34931540     ASom    C    T        0      0        2 
   7  chr7_34931540     HCab    C    T        0      0        2 
   7  chr7_34931540     HPrz    C    T        0      0        2 
   7  chr7_34931540     ZBoe    C    T        1      2        2 
   7  chr7_34931540     ZGre    C    T        1      2        2 
   7  chr7_34931540     ZHar    C    T        1      2        2 
   7  chr7_34931540   Sample    C    T        0      0        2 
   7  chr7_34936658     AAsi    T    C        0      0        2 
   7  chr7_34936658     AKia    T    C        0      0        2 
   7  chr7_34936658     AOna    T    C        0      0        2 
   7  chr7_34936658     ASom    T    C        0      0        2 
   7  chr7_34936658     HCab    T    C        0      0        2 
   7  chr7_34936658     HPrz    T    C        0      0        2 
   7  chr7_34936658     ZBoe    T    C      0.5      1        2 
   7  chr7_34936658     ZGre    T    C        0      0        2 
   7  chr7_34936658     ZHar    T    C        0      0        2 
   7  chr7_34936658   Sample    T    C        0      0        2 
   7  chr7_34938816     AAsi    G    A        0      0        2 
   7  chr7_34938816     AKia    G    A        0      0        2 
   7  chr7_34938816     AOna    G    A        0      0        2 
   7  chr7_34938816     ASom    G    A        0      0        2 
   7  chr7_34938816     HCab    G    A        0      0        2 
   7  chr7_34938816     HPrz    G    A        0      0        2 
   7  chr7_34938816     ZBoe    G    A        1      2        2 
   7  chr7_34938816     ZGre    G    A        1      2        2 
   7  chr7_34938816     ZHar    G    A        1      2        2 
   7  chr7_34938816   Sample    G    A        0      0        2 
   7  chr7_34942491     AAsi    G    C        0      0        2 
   7  chr7_34942491     AKia    G    C        0      0        2 
   7  chr7_34942491     AOna    G    C        0      0        2 
   7  chr7_34942491     ASom    G    C        0      0        2 
   7  chr7_34942491     HCab    G    C        0      0        2 
   7  chr7_34942491     HPrz    G    C        1      2        2 
   7  chr7_34942491     ZBoe    G    C        0      0        2 
   7  chr7_34942491     ZGre    G    C        0      0        2 
   7  chr7_34942491     ZHar    G    C        0      0        2 
   7  chr7_34942491   Sample    G    C        0      0        2 
   7  chr7_34943965     AAsi    A    C        0      0        2 
   7  chr7_34943965     AKia    A    C        0      0        2 
   7  chr7_34943965     AOna    A    C        0      0        2 
   7  chr7_34943965     ASom    A    C        0      0        2 
   7  chr7_34943965     HCab    A    C        0      0        2 
   7  chr7_34943965     HPrz    A    C        0      0        2 
   7  chr7_34943965     ZBoe    A    C        0      0        2 
   7  chr7_34943965     ZGre    A    C        1      2        2 
   7  chr7_34943965     ZHar    A    C        0      0        2 
   7  chr7_34943965   Sample    A    C        0      0        2 
   7  chr7_34949072     AAsi    A    G        0      0        2 
   7  chr7_34949072     AKia    A    G      0.5      1        2 
   7  chr7_34949072     AOna    A    G      0.5      1        2 
   7  chr7_34949072     ASom    A    G        0      0        2 
   7  chr7_34949072     HCab    A    G        0      0        2 
   7  chr7_34949072     HPrz    A    G        0      0        2 
   7  chr7_34949072     ZBoe    A    G        0      0        2 
   7  chr7_34949072     ZGre    A    G        0      0        2 
   7  chr7_34949072     ZHar    A    G        0      0        2 
   7  chr7_34949072   Sample    A    G        0      0        2 
   7  chr7_34954868     AAsi    T    C        0      0        2 
   7  chr7_34954868     AKia    T    C        0      0        2 
   7  chr7_34954868     AOna    T    C        0      0        2 
   7  chr7_34954868     ASom    T    C        0      0        2 
   7  chr7_34954868     HCab    T    C        1      2        2 
   7  chr7_34954868     HPrz    T    C        1      2        2 
   7  chr7_34954868     ZBoe    T    C      0.5      1        2 
   7  chr7_34954868     ZGre    T    C        0      0        2 
   7  chr7_34954868     ZHar    T    C        0      0        2 
   7  chr7_34954868   Sample    T    C        0      0        2 
   7  chr7_34955498     AAsi    G    A        0      0        2 
   7  chr7_34955498     AKia    G    A        0      0        2 
   7  chr7_34955498     AOna    G    A        0      0        2 
   7  chr7_34955498     ASom    G    A        0      0        2 
   7  chr7_34955498     HCab    G    A        1      2        2 
   7  chr7_34955498     HPrz    G    A        1      2        2 
   7  chr7_34955498     ZBoe    G    A        0      0        2 
   7  chr7_34955498     ZGre    G    A        0      0        2 
   7  chr7_34955498     ZHar    G    A        0      0        2 
   7  chr7_34955498   Sample    G    A        0      0        2 
   7  chr7_34958090     AAsi    T    C        0      0        2 
   7  chr7_34958090     AKia    T    C        1      2        2 
   7  chr7_34958090     AOna    T    C      0.5      1        2 
   7  chr7_34958090     ASom    T    C        0      0        2 
   7  chr7_34958090     HCab    T    C        0      0        2 
   7  chr7_34958090     HPrz    T    C        0      0        2 
   7  chr7_34958090     ZBoe    T    C        0      0        2 
   7  chr7_34958090     ZGre    T    C        0      0        2 
   7  chr7_34958090     ZHar    T    C        0      0        2 
   7  chr7_34958090   Sample    T    C        0      0        2 
   7  chr7_34958664     AAsi    T    G        0      0        2 
   7  chr7_34958664     AKia    T    G        0      0        2 
   7  chr7_34958664     AOna    T    G        0      0        2 
   7  chr7_34958664     ASom    T    G        0      0        2 
   7  chr7_34958664     HCab    T    G        1      2        2 
   7  chr7_34958664     HPrz    T    G        1      2        2 
   7  chr7_34958664     ZBoe    T    G        0      0        2 
   7  chr7_34958664     ZGre    T    G        0      0        2 
   7  chr7_34958664     ZHar    T    G        0      0        2 
   7  chr7_34958664   Sample    T    G        0      0        2 
   7  chr7_34958725     AAsi    A    G        0      0        2 
   7  chr7_34958725     AKia    A    G        1      2        2 
   7  chr7_34958725     AOna    A    G      0.5      1        2 
   7  chr7_34958725     ASom    A    G        0      0        2 
   7  chr7_34958725     HCab    A    G        0      0        2 
   7  chr7_34958725     HPrz    A    G        0      0        2 
   7  chr7_34958725     ZBoe    A    G        0      0        2 
   7  chr7_34958725     ZGre    A    G        0      0        2 
   7  chr7_34958725     ZHar    A    G        0      0        2 
   7  chr7_34958725   Sample    A    G        0      0        2 
   7  chr7_34964719     AAsi    C    T        0      0        2 
   7  chr7_34964719     AKia    C    T        0      0        2 
   7  chr7_34964719     AOna    C    T        0      0        2 
   7  chr7_34964719     ASom    C    T        0      0        2 
   7  chr7_34964719     HCab    C    T        0      0        2 
   7  chr7_34964719     HPrz    C    T        0      0        2 
   7  chr7_34964719     ZBoe    C    T      0.5      1        2 
   7  chr7_34964719     ZGre    C    T        0      0        2 
   7  chr7_34964719     ZHar    C    T        0      0        2 
   7  chr7_34964719   Sample    C    T        0      0        2 
   7  chr7_34965500     AAsi    A    C        0      0        2 
   7  chr7_34965500     AKia    A    C        0      0        2 
   7  chr7_34965500     AOna    A    C        0      0        2 
   7  chr7_34965500     ASom    A    C      0.5      1        2 
   7  chr7_34965500     HCab    A    C        0      0        2 
   7  chr7_34965500     HPrz    A    C        0      0        2 
   7  chr7_34965500     ZBoe    A    C        0      0        2 
   7  chr7_34965500     ZGre    A    C        0      0        2 
   7  chr7_34965500     ZHar    A    C        0      0        2 
   7  chr7_34965500   Sample    A    C        0      0        2 
   7  chr7_34970548     AAsi    C    T        0      0        2 
   7  chr7_34970548     AKia    C    T        0      0        2 
   7  chr7_34970548     AOna    C    T        0      0        2 
   7  chr7_34970548     ASom    C    T        0      0        2 
   7  chr7_34970548     HCab    C    T        0      0        2 
   7  chr7_34970548     HPrz    C    T        0      0        2 
   7  chr7_34970548     ZBoe    C    T        0      0        2 
   7  chr7_34970548     ZGre    C    T      0.5      1        2 
   7  chr7_34970548     ZHar    C    T        0      0        2 
   7  chr7_34970548   Sample    C    T        0      0        2 
   7  chr7_34977021     AAsi    C    T        0      0        2 
   7  chr7_34977021     AKia    C    T        0      0        2 
   7  chr7_34977021     AOna    C    T        0      0        2 
   7  chr7_34977021     ASom    C    T        0      0        2 
   7  chr7_34977021     HCab    C    T        1      2        2 
   7  chr7_34977021     HPrz    C    T        1      2        2 
   7  chr7_34977021     ZBoe    C    T        0      0        2 
   7  chr7_34977021     ZGre    C    T        0      0        2 
   7  chr7_34977021     ZHar    C    T        0      0        2 
   7  chr7_34977021   Sample    C    T        0      0        2 
   7  chr7_34977687     AAsi    T    C        0      0        2 
   7  chr7_34977687     AKia    T    C        0      0        2 
   7  chr7_34977687     AOna    T    C        0      0        2 
   7  chr7_34977687     ASom    T    C        0      0        2 
   7  chr7_34977687     HCab    T    C        1      2        2 
   7  chr7_34977687     HPrz    T    C        1      2        2 
   7  chr7_34977687     ZBoe    T    C        0      0        2 
   7  chr7_34977687     ZGre    T    C        0      0        2 
   7  chr7_34977687     ZHar    T    C        0      0        2 
   7  chr7_34977687   Sample    T    C        0      0        2 
   7  chr7_34983147     AAsi    A    G        0      0        2 
   7  chr7_34983147     AKia    A    G        0      0        2 
   7  chr7_34983147     AOna    A    G        0      0        2 
   7  chr7_34983147     ASom    A    G        0      0        2 
   7  chr7_34983147     HCab    A    G        0      0        2 
   7  chr7_34983147     HPrz    A    G        0      0        2 
   7  chr7_34983147     ZBoe    A    G      0.5      1        2 
   7  chr7_34983147     ZGre    A    G        0      0        2 
   7  chr7_34983147     ZHar    A    G        0      0        2 
   7  chr7_34983147   Sample    A    G        0      0        2 
   7  chr7_34992175     AAsi    T    G        0      0        2 
   7  chr7_34992175     AKia    T    G        1      2        2 
   7  chr7_34992175     AOna    T    G        0      0        2 
   7  chr7_34992175     ASom    T    G        0      0        2 
   7  chr7_34992175     HCab    T    G        0      0        2 
   7  chr7_34992175     HPrz    T    G        0      0        2 
   7  chr7_34992175     ZBoe    T    G        0      0        2 
   7  chr7_34992175     ZGre    T    G        0      0        2 
   7  chr7_34992175     ZHar    T    G        0      0        2 
   7  chr7_34992175   Sample    T    G        0      0        2 
   7  chr7_34993895     AAsi    A    G        0      0        2 
   7  chr7_34993895     AKia    A    G        0      0        2 
   7  chr7_34993895     AOna    A    G        0      0        2 
   7  chr7_34993895     ASom    A    G        0      0        2 
   7  chr7_34993895     HCab    A    G        0      0        2 
   7  chr7_34993895     HPrz    A    G        0      0        2 
   7  chr7_34993895     ZBoe    A    G        0      0        2 
   7  chr7_34993895     ZGre    A    G        0      0        2 
   7  chr7_34993895     ZHar    A    G        1      2        2 
   7  chr7_34993895   Sample    A    G        0      0        2 
   7  chr7_34997375     AAsi    T    G        0      0        2 
   7  chr7_34997375     AKia    T    G        0      0        2 
   7  chr7_34997375     AOna    T    G        0      0        2 
   7  chr7_34997375     ASom    T    G        0      0        2 
   7  chr7_34997375     HCab    T    G        0      0        2 
   7  chr7_34997375     HPrz    T    G        0      0        2 
   7  chr7_34997375     ZBoe    T    G        1      2        2 
   7  chr7_34997375     ZGre    T    G        1      2        2 
   7  chr7_34997375     ZHar    T    G        1      2        2 
   7  chr7_34997375   Sample    T    G        0      0        2 
   7  chr7_35002068     AAsi    G    T        0      0        2 
   7  chr7_35002068     AKia    G    T        0      0        2 
   7  chr7_35002068     AOna    G    T        0      0        2 
   7  chr7_35002068     ASom    G    T        0      0        2 
   7  chr7_35002068     HCab    G    T        1      2        2 
   7  chr7_35002068     HPrz    G    T        1      2        2 
   7  chr7_35002068     ZBoe    G    T        0      0        2 
   7  chr7_35002068     ZGre    G    T        0      0        2 
   7  chr7_35002068     ZHar    G    T        0      0        2 
   7  chr7_35002068   Sample    G    T        0      0        2 
   7  chr7_35003901     AAsi    C    T        0      0        2 
   7  chr7_35003901     AKia    C    T        0      0        2 
   7  chr7_35003901     AOna    C    T        0      0        2 
   7  chr7_35003901     ASom    C    T        0      0        2 
   7  chr7_35003901     HCab    C    T        1      2        2 
   7  chr7_35003901     HPrz    C    T        1      2        2 
   7  chr7_35003901     ZBoe    C    T        0      0        2 
   7  chr7_35003901     ZGre    C    T        0      0        2 
   7  chr7_35003901     ZHar    C    T        0      0        2 
   7  chr7_35003901   Sample    C    T        0      0        2 
   7  chr7_35006900     AAsi    T    C        0      0        2 
   7  chr7_35006900     AKia    T    C        0      0        2 
   7  chr7_35006900     AOna    T    C        0      0        2 
   7  chr7_35006900     ASom    T    C        0      0        2 
   7  chr7_35006900     HCab    T    C        0      0        2 
   7  chr7_35006900     HPrz    T    C      0.5      1        2 
   7  chr7_35006900     ZBoe    T    C        0      0        2 
   7  chr7_35006900     ZGre    T    C        0      0        2 
   7  chr7_35006900     ZHar    T    C        0      0        2 
   7  chr7_35006900   Sample    T    C        0      0        2 
   7  chr7_35007259     AAsi    T    C        0      0        2 
   7  chr7_35007259     AKia    T    C        0      0        2 
   7  chr7_35007259     AOna    T    C        0      0        2 
   7  chr7_35007259     ASom    T    C        0      0        2 
   7  chr7_35007259     HCab    T    C        1      2        2 
   7  chr7_35007259     HPrz    T    C        0      0        2 
   7  chr7_35007259     ZBoe    T    C        0      0        2 
   7  chr7_35007259     ZGre    T    C        0      0        2 
   7  chr7_35007259     ZHar    T    C        0      0        2 
   7  chr7_35007259   Sample    T    C        0      0        2 
   7  chr7_35007468     AAsi    C    A        0      0        2 
   7  chr7_35007468     AKia    C    A      0.5      1        2 
   7  chr7_35007468     AOna    C    A        0      0        2 
   7  chr7_35007468     ASom    C    A        0      0        2 
   7  chr7_35007468     HCab    C    A        0      0        2 
   7  chr7_35007468     HPrz    C    A        0      0        2 
   7  chr7_35007468     ZBoe    C    A        0      0        2 
   7  chr7_35007468     ZGre    C    A        0      0        2 
   7  chr7_35007468     ZHar    C    A        0      0        2 
   7  chr7_35007468   Sample    C    A        0      0        2 
   7  chr7_35011036     AAsi    C    T        0      0        2 
   7  chr7_35011036     AKia    C    T      0.5      1        2 
   7  chr7_35011036     AOna    C    T        0      0        2 
   7  chr7_35011036     ASom    C    T        0      0        2 
   7  chr7_35011036     HCab    C    T        0      0        2 
   7  chr7_35011036     HPrz    C    T        0      0        2 
   7  chr7_35011036     ZBoe    C    T        0      0        2 
   7  chr7_35011036     ZGre    C    T        0      0        2 
   7  chr7_35011036     ZHar    C    T        0      0        2 
   7  chr7_35011036   Sample    C    T        0      0        2 
   7  chr7_35016925     AAsi    A    G        0      0        2 
   7  chr7_35016925     AKia    A    G        0      0        2 
   7  chr7_35016925     AOna    A    G        0      0        2 
   7  chr7_35016925     ASom    A    G        0      0        2 
   7  chr7_35016925     HCab    A    G        1      2        2 
   7  chr7_35016925     HPrz    A    G        1      2        2 
   7  chr7_35016925     ZBoe    A    G        0      0        2 
   7  chr7_35016925     ZGre    A    G        0      0        2 
   7  chr7_35016925     ZHar    A    G        0      0        2 
   7  chr7_35016925   Sample    A    G        0      0        2 
   7  chr7_35019190     AAsi    C    T        0      0        2 
   7  chr7_35019190     AKia    C    T        0      0        2 
   7  chr7_35019190     AOna    C    T        0      0        2 
   7  chr7_35019190     ASom    C    T        0      0        2 
   7  chr7_35019190     HCab    C    T        1      2        2 
   7  chr7_35019190     HPrz    C    T        1      2        2 
   7  chr7_35019190     ZBoe    C    T        0      0        2 
   7  chr7_35019190     ZGre    C    T        0      0        2 
   7  chr7_35019190     ZHar    C    T        0      0        2 
   7  chr7_35019190   Sample    C    T        0      0        2 
   7  chr7_35020886     AAsi    A    G        0      0        2 
   7  chr7_35020886     AKia    A    G        0      0        2 
   7  chr7_35020886     AOna    A    G        0      0        2 
   7  chr7_35020886     ASom    A    G        0      0        2 
   7  chr7_35020886     HCab    A    G        1      2        2 
   7  chr7_35020886     HPrz    A    G        1      2        2 
   7  chr7_35020886     ZBoe    A    G        0      0        2 
   7  chr7_35020886     ZGre    A    G        0      0        2 
   7  chr7_35020886     ZHar    A    G        0      0        2 
   7  chr7_35020886   Sample    A    G        0      0        2 
   7  chr7_35024387     AAsi    C    T        0      0        2 
   7  chr7_35024387     AKia    C    T        0      0        2 
   7  chr7_35024387     AOna    C    T        0      0        2 
   7  chr7_35024387     ASom    C    T        0      0        2 
   7  chr7_35024387     HCab    C    T        0      0        2 
   7  chr7_35024387     HPrz    C    T        0      0        2 
   7  chr7_35024387     ZBoe    C    T        0      0        2 
   7  chr7_35024387     ZGre    C    T        1      2        2 
   7  chr7_35024387     ZHar    C    T        0      0        2 
   7  chr7_35024387   Sample    C    T        0      0        2 
   7  chr7_35028560     AAsi    A    C        0      0        2 
   7  chr7_35028560     AKia    A    C        0      0        2 
   7  chr7_35028560     AOna    A    C        0      0        2 
   7  chr7_35028560     ASom    A    C        0      0        2 
   7  chr7_35028560     HCab    A    C        0      0        2 
   7  chr7_35028560     HPrz    A    C        0      0        2 
   7  chr7_35028560     ZBoe    A    C        1      2        2 
   7  chr7_35028560     ZGre    A    C        0      0        2 
   7  chr7_35028560     ZHar    A    C        0      0        2 
   7  chr7_35028560   Sample    A    C        0      0        2 
   7  chr7_35029311     AAsi    T    C        0      0        2 
   7  chr7_35029311     AKia    T    C        0      0        2 
   7  chr7_35029311     AOna    T    C        0      0        2 
   7  chr7_35029311     ASom    T    C        0      0        2 
   7  chr7_35029311     HCab    T    C        0      0        2 
   7  chr7_35029311     HPrz    T    C        0      0        2 
   7  chr7_35029311     ZBoe    T    C        0      0        2 
   7  chr7_35029311     ZGre    T    C      0.5      1        2 
   7  chr7_35029311     ZHar    T    C        0      0        2 
   7  chr7_35029311   Sample    T    C        0      0        2 
   7  chr7_35032574     AAsi    A    G        1      2        2 
   7  chr7_35032574     AKia    A    G        0      0        2 
   7  chr7_35032574     AOna    A    G        0      0        2 
   7  chr7_35032574     ASom    A    G        1      2        2 
   7  chr7_35032574     HCab    A    G        0      0        2 
   7  chr7_35032574     HPrz    A    G        0      0        2 
   7  chr7_35032574     ZBoe    A    G        0      0        2 
   7  chr7_35032574     ZGre    A    G        0      0        2 
   7  chr7_35032574     ZHar    A    G        0      0        2 
   7  chr7_35032574   Sample    A    G        1      2        2 
   7  chr7_35038473     AAsi    T    A        1      2        2 
   7  chr7_35038473     AKia    T    A        0      0        2 
   7  chr7_35038473     AOna    T    A        0      0        2 
   7  chr7_35038473     ASom    T    A        0      0        2 
   7  chr7_35038473     HCab    T    A        0      0        2 
   7  chr7_35038473     HPrz    T    A        0      0        2 
   7  chr7_35038473     ZBoe    T    A        0      0        2 
   7  chr7_35038473     ZGre    T    A        0      0        2 
   7  chr7_35038473     ZHar    T    A        0      0        2 
   7  chr7_35038473   Sample    T    A        0      0        2 
   7  chr7_35039715     AAsi    T    A        0      0        2 
   7  chr7_35039715     AKia    T    A        0      0        2 
   7  chr7_35039715     AOna    T    A        0      0        2 
   7  chr7_35039715     ASom    T    A        0      0        2 
   7  chr7_35039715     HCab    T    A        0      0        2 
   7  chr7_35039715     HPrz    T    A        1      2        2 
   7  chr7_35039715     ZBoe    T    A        0      0        2 
   7  chr7_35039715     ZGre    T    A        0      0        2 
   7  chr7_35039715     ZHar    T    A        0      0        2 
   7  chr7_35039715   Sample    T    A        0      0        2 
   7  chr7_35044379     AAsi    C    G        0      0        2 
   7  chr7_35044379     AKia    C    G        0      0        2 
   7  chr7_35044379     AOna    C    G        0      0        2 
   7  chr7_35044379     ASom    C    G        0      0        2 
   7  chr7_35044379     HCab    C    G        1      2        2 
   7  chr7_35044379     HPrz    C    G        1      2        2 
   7  chr7_35044379     ZBoe    C    G        0      0        2 
   7  chr7_35044379     ZGre    C    G        0      0        2 
   7  chr7_35044379     ZHar    C    G        0      0        2 
   7  chr7_35044379   Sample    C    G        0      0        2 
   7  chr7_35048259     AAsi    A    G        0      0        2 
   7  chr7_35048259     AKia    A    G        0      0        2 
   7  chr7_35048259     AOna    A    G        0      0        2 
   7  chr7_35048259     ASom    A    G        0      0        2 
   7  chr7_35048259     HCab    A    G        0      0        2 
   7  chr7_35048259     HPrz    A    G        0      0        2 
   7  chr7_35048259     ZBoe    A    G        0      0        2 
   7  chr7_35048259     ZGre    A    G        0      0        2 
   7  chr7_35048259     ZHar    A    G        1      2        2 
   7  chr7_35048259   Sample    A    G        0      0        2 
   7  chr7_35053082     AAsi    G    T        0      0        2 
   7  chr7_35053082     AKia    G    T        0      0        2 
   7  chr7_35053082     AOna    G    T        0      0        2 
   7  chr7_35053082     ASom    G    T        0      0        2 
   7  chr7_35053082     HCab    G    T        1      2        2 
   7  chr7_35053082     HPrz    G    T        1      2        2 
   7  chr7_35053082     ZBoe    G    T        0      0        2 
   7  chr7_35053082     ZGre    G    T        0      0        2 
   7  chr7_35053082     ZHar    G    T        0      0        2 
   7  chr7_35053082   Sample    G    T        0      0        2 
   7  chr7_35057177     AAsi    A    G        0      0        2 
   7  chr7_35057177     AKia    A    G        0      0        2 
   7  chr7_35057177     AOna    A    G        0      0        2 
   7  chr7_35057177     ASom    A    G        0      0        2 
   7  chr7_35057177     HCab    A    G        0      0        2 
   7  chr7_35057177     HPrz    A    G        0      0        2 
   7  chr7_35057177     ZBoe    A    G        0      0        2 
   7  chr7_35057177     ZGre    A    G        0      0        2 
   7  chr7_35057177     ZHar    A    G      0.5      1        2 
   7  chr7_35057177   Sample    A    G        0      0        2 
   7  chr7_35064241     AAsi    T    C        0      0        2 
   7  chr7_35064241     AKia    T    C        0      0        2 
   7  chr7_35064241     AOna    T    C        0      0        2 
   7  chr7_35064241     ASom    T    C        0      0        2 
   7  chr7_35064241     HCab    T    C        0      0        2 
   7  chr7_35064241     HPrz    T    C        0      0        2 
   7  chr7_35064241     ZBoe    T    C        0      0        2 
   7  chr7_35064241     ZGre    T    C      0.5      1        2 
   7  chr7_35064241     ZHar    T    C        0      0        2 
   7  chr7_35064241   Sample    T    C        0      0        2 
   7  chr7_35064356     AAsi    C    A        0      0        2 
   7  chr7_35064356     AKia    C    A        1      2        2 
   7  chr7_35064356     AOna    C    A      0.5      1        2 
   7  chr7_35064356     ASom    C    A        0      0        2 
   7  chr7_35064356     HCab    C    A        0      0        2 
   7  chr7_35064356     HPrz    C    A        0      0        2 
   7  chr7_35064356     ZBoe    C    A        0      0        2 
   7  chr7_35064356     ZGre    C    A        0      0        2 
   7  chr7_35064356     ZHar    C    A        0      0        2 
   7  chr7_35064356   Sample    C    A        0      0        2 
   7  chr7_35071303     AAsi    G    A        0      0        2 
   7  chr7_35071303     AKia    G    A        0      0        2 
   7  chr7_35071303     AOna    G    A        0      0        2 
   7  chr7_35071303     ASom    G    A        0      0        2 
   7  chr7_35071303     HCab    G    A        0      0        2 
   7  chr7_35071303     HPrz    G    A        0      0        2 
   7  chr7_35071303     ZBoe    G    A      0.5      1        2 
   7  chr7_35071303     ZGre    G    A        0      0        2 
   7  chr7_35071303     ZHar    G    A        0      0        2 
   7  chr7_35071303   Sample    G    A        0      0        2 
   7  chr7_35071352     AAsi    C    T        0      0        2 
   7  chr7_35071352     AKia    C    T        0      0        2 
   7  chr7_35071352     AOna    C    T        0      0        2 
   7  chr7_35071352     ASom    C    T        0      0        2 
   7  chr7_35071352     HCab    C    T        0      0        2 
   7  chr7_35071352     HPrz    C    T        0      0        2 
   7  chr7_35071352     ZBoe    C    T      0.5      1        2 
   7  chr7_35071352     ZGre    C    T        0      0        2 
   7  chr7_35071352     ZHar    C    T        0      0        2 
   7  chr7_35071352   Sample    C    T        0      0        2 
   7  chr7_35075337     AAsi    G    A        0      0        2 
   7  chr7_35075337     AKia    G    A        0      0        2 
   7  chr7_35075337     AOna    G    A        0      0        2 
   7  chr7_35075337     ASom    G    A      0.5      1        2 
   7  chr7_35075337     HCab    G    A        0      0        2 
   7  chr7_35075337     HPrz    G    A        0      0        2 
   7  chr7_35075337     ZBoe    G    A        0      0        2 
   7  chr7_35075337     ZGre    G    A        0      0        2 
   7  chr7_35075337     ZHar    G    A        0      0        2 
   7  chr7_35075337   Sample    G    A        0      0        2 
   7  chr7_35083208     AAsi    C    T        0      0        2 
   7  chr7_35083208     AKia    C    T        0      0        2 
   7  chr7_35083208     AOna    C    T        0      0        2 
   7  chr7_35083208     ASom    C    T        0      0        2 
   7  chr7_35083208     HCab    C    T        0      0        2 
   7  chr7_35083208     HPrz    C    T        0      0        2 
   7  chr7_35083208     ZBoe    C    T        0      0        2 
   7  chr7_35083208     ZGre    C    T        1      2        2 
   7  chr7_35083208     ZHar    C    T        0      0        2 
   7  chr7_35083208   Sample    C    T        0      0        2 
   7  chr7_35086246     AAsi    C    T        0      0        2 
   7  chr7_35086246     AKia    C    T        0      0        2 
   7  chr7_35086246     AOna    C    T        0      0        2 
   7  chr7_35086246     ASom    C    T        0      0        2 
   7  chr7_35086246     HCab    C    T        0      0        2 
   7  chr7_35086246     HPrz    C    T        0      0        2 
   7  chr7_35086246     ZBoe    C    T        0      0        2 
   7  chr7_35086246     ZGre    C    T        0      0        2 
   7  chr7_35086246     ZHar    C    T        1      2        2 
   7  chr7_35086246   Sample    C    T        0      0        2 
   7  chr7_35088467     AAsi    G    A        0      0        2 
   7  chr7_35088467     AKia    G    A        0      0        2 
   7  chr7_35088467     AOna    G    A        0      0        2 
   7  chr7_35088467     ASom    G    A        0      0        2 
   7  chr7_35088467     HCab    G    A        0      0        2 
   7  chr7_35088467     HPrz    G    A        0      0        2 
   7  chr7_35088467     ZBoe    G    A        0      0        2 
   7  chr7_35088467     ZGre    G    A        0      0        2 
   7  chr7_35088467     ZHar    G    A        1      2        2 
   7  chr7_35088467   Sample    G    A        0      0        2 
   7  chr7_35101876     AAsi    C    T        0      0        2 
   7  chr7_35101876     AKia    C    T        1      2        2 
   7  chr7_35101876     AOna    C    T        1      2        2 
   7  chr7_35101876     ASom    C    T        0      0        2 
   7  chr7_35101876     HCab    C    T        0      0        2 
   7  chr7_35101876     HPrz    C    T        0      0        2 
   7  chr7_35101876     ZBoe    C    T        0      0        2 
   7  chr7_35101876     ZGre    C    T        0      0        2 
   7  chr7_35101876     ZHar    C    T        0      0        2 
   7  chr7_35101876   Sample    C    T        0      0        2 
   7  chr7_35115401     AAsi    G    A        0      0        2 
   7  chr7_35115401     AKia    G    A        1      2        2 
   7  chr7_35115401     AOna    G    A      0.5      1        2 
   7  chr7_35115401     ASom    G    A        0      0        2 
   7  chr7_35115401     HCab    G    A        0      0        2 
   7  chr7_35115401     HPrz    G    A        0      0        2 
   7  chr7_35115401     ZBoe    G    A        0      0        2 
   7  chr7_35115401     ZGre    G    A        0      0        2 
   7  chr7_35115401     ZHar    G    A        0      0        2 
   7  chr7_35115401   Sample    G    A        0      0        2 
   7  chr7_35117248     AAsi    G    C        1      2        2 
   7  chr7_35117248     AKia    G    C        0      0        2 
   7  chr7_35117248     AOna    G    C        0      0        2 
   7  chr7_35117248     ASom    G    C        1      2        2 
   7  chr7_35117248     HCab    G    C        0      0        2 
   7  chr7_35117248     HPrz    G    C        0      0        2 
   7  chr7_35117248     ZBoe    G    C        0      0        2 
   7  chr7_35117248     ZGre    G    C        0      0        2 
   7  chr7_35117248     ZHar    G    C        0      0        2 
   7  chr7_35117248   Sample    G    C        1      2        2 
   7  chr7_35118639     AAsi    G    A        0      0        2 
   7  chr7_35118639     AKia    G    A        0      0        2 
   7  chr7_35118639     AOna    G    A        0      0        2 
   7  chr7_35118639     ASom    G    A        0      0        2 
   7  chr7_35118639     HCab    G    A        1      2        2 
   7  chr7_35118639     HPrz    G    A        1      2        2 
   7  chr7_35118639     ZBoe    G    A        0      0        2 
   7  chr7_35118639     ZGre    G    A        0      0        2 
   7  chr7_35118639     ZHar    G    A        0      0        2 
   7  chr7_35118639   Sample    G    A        0      0        2 
   7  chr7_35118989     AAsi    T    C        0      0        2 
   7  chr7_35118989     AKia    T    C        0      0        2 
   7  chr7_35118989     AOna    T    C      0.5      1        2 
   7  chr7_35118989     ASom    T    C        0      0        2 
   7  chr7_35118989     HCab    T    C        0      0        2 
   7  chr7_35118989     HPrz    T    C        0      0        2 
   7  chr7_35118989     ZBoe    T    C        0      0        2 
   7  chr7_35118989     ZGre    T    C        0      0        2 
   7  chr7_35118989     ZHar    T    C        0      0        2 
   7  chr7_35118989   Sample    T    C        0      0        2 
   7  chr7_35120341     AAsi    C    T        0      0        2 
   7  chr7_35120341     AKia    C    T        0      0        2 
   7  chr7_35120341     AOna    C    T        0      0        2 
   7  chr7_35120341     ASom    C    T        0      0        2 
   7  chr7_35120341     HCab    C    T        1      2        2 
   7  chr7_35120341     HPrz    C    T        1      2        2 
   7  chr7_35120341     ZBoe    C    T        0      0        2 
   7  chr7_35120341     ZGre    C    T        0      0        2 
   7  chr7_35120341     ZHar    C    T        0      0        2 
   7  chr7_35120341   Sample    C    T        0      0        2 
   7  chr7_35120636     AAsi    A    G        0      0        2 
   7  chr7_35120636     AKia    A    G        0      0        2 
   7  chr7_35120636     AOna    A    G        0      0        2 
   7  chr7_35120636     ASom    A    G        0      0        2 
   7  chr7_35120636     HCab    A    G        0      0        2 
   7  chr7_35120636     HPrz    A    G        0      0        2 
   7  chr7_35120636     ZBoe    A    G        0      0        2 
   7  chr7_35120636     ZGre    A    G        0      0        2 
   7  chr7_35120636     ZHar    A    G      0.5      1        2 
   7  chr7_35120636   Sample    A    G        0      0        2 
   7  chr7_35129233     AAsi    T    C        0      0        2 
   7  chr7_35129233     AKia    T    C        0      0        2 
   7  chr7_35129233     AOna    T    C        0      0        2 
   7  chr7_35129233     ASom    T    C        0      0        2 
   7  chr7_35129233     HCab    T    C        0      0        2 
   7  chr7_35129233     HPrz    T    C        0      0        2 
   7  chr7_35129233     ZBoe    T    C      0.5      1        2 
   7  chr7_35129233     ZGre    T    C        0      0        2 
   7  chr7_35129233     ZHar    T    C        0      0        2 
   7  chr7_35129233   Sample    T    C        0      0        2 
   7  chr7_35131264     AAsi    G    A        0      0        2 
   7  chr7_35131264     AKia    G    A        1      2        2 
   7  chr7_35131264     AOna    G    A        1      2        2 
   7  chr7_35131264     ASom    G    A        0      0        2 
   7  chr7_35131264     HCab    G    A        0      0        2 
   7  chr7_35131264     HPrz    G    A        0      0        2 
   7  chr7_35131264     ZBoe    G    A        0      0        2 
   7  chr7_35131264     ZGre    G    A        0      0        2 
   7  chr7_35131264     ZHar    G    A        0      0        2 
   7  chr7_35131264   Sample    G    A        0      0        2 
   7  chr7_35132811     AAsi    G    A        0      0        2 
   7  chr7_35132811     AKia    G    A        0      0        2 
   7  chr7_35132811     AOna    G    A      0.5      1        2 
   7  chr7_35132811     ASom    G    A        0      0        2 
   7  chr7_35132811     HCab    G    A        0      0        2 
   7  chr7_35132811     HPrz    G    A        0      0        2 
   7  chr7_35132811     ZBoe    G    A        0      0        2 
   7  chr7_35132811     ZGre    G    A        0      0        2 
   7  chr7_35132811     ZHar    G    A        0      0        2 
   7  chr7_35132811   Sample    G    A        0      0        2 
   7  chr7_35133782     AAsi    T    C        0      0        2 
   7  chr7_35133782     AKia    T    C        0      0        2 
   7  chr7_35133782     AOna    T    C        0      0        2 
   7  chr7_35133782     ASom    T    C        0      0        2 
   7  chr7_35133782     HCab    T    C        1      2        2 
   7  chr7_35133782     HPrz    T    C        1      2        2 
   7  chr7_35133782     ZBoe    T    C        0      0        2 
   7  chr7_35133782     ZGre    T    C        0      0        2 
   7  chr7_35133782     ZHar    T    C        0      0        2 
   7  chr7_35133782   Sample    T    C        0      0        2 
   7  chr7_35141254     AAsi    T    C        0      0        2 
   7  chr7_35141254     AKia    T    C        1      2        2 
   7  chr7_35141254     AOna    T    C        0      0        2 
   7  chr7_35141254     ASom    T    C        0      0        2 
   7  chr7_35141254     HCab    T    C        0      0        2 
   7  chr7_35141254     HPrz    T    C        0      0        2 
   7  chr7_35141254     ZBoe    T    C        0      0        2 
   7  chr7_35141254     ZGre    T    C        0      0        2 
   7  chr7_35141254     ZHar    T    C        0      0        2 
   7  chr7_35141254   Sample    T    C        0      0        2 
   7  chr7_35145056     AAsi    C    T        0      0        2 
   7  chr7_35145056     AKia    C    T        0      0        2 
   7  chr7_35145056     AOna    C    T        0      0        2 
   7  chr7_35145056     ASom    C    T        0      0        2 
   7  chr7_35145056     HCab    C    T        0      0        2 
   7  chr7_35145056     HPrz    C    T        0      0        2 
   7  chr7_35145056     ZBoe    C    T        0      0        2 
   7  chr7_35145056     ZGre    C    T        0      0        2 
   7  chr7_35145056     ZHar    C    T      0.5      1        2 
   7  chr7_35145056   Sample    C    T        0      0        2 
   7  chr7_35154372     AAsi    T    C        0      0        2 
   7  chr7_35154372     AKia    T    C        0      0        2 
   7  chr7_35154372     AOna    T    C        0      0        2 
   7  chr7_35154372     ASom    T    C        0      0        2 
   7  chr7_35154372     HCab    T    C        0      0        2 
   7  chr7_35154372     HPrz    T    C        0      0        2 
   7  chr7_35154372     ZBoe    T    C        0      0        2 
   7  chr7_35154372     ZGre    T    C        1      2        2 
   7  chr7_35154372     ZHar    T    C        0      0        2 
   7  chr7_35154372   Sample    T    C        0      0        2 
   7  chr7_35155933     AAsi    G    A        0      0        2 
   7  chr7_35155933     AKia    G    A        0      0        2 
   7  chr7_35155933     AOna    G    A        0      0        2 
   7  chr7_35155933     ASom    G    A        0      0        2 
   7  chr7_35155933     HCab    G    A        0      0        2 
   7  chr7_35155933     HPrz    G    A        0      0        2 
   7  chr7_35155933     ZBoe    G    A        0      0        2 
   7  chr7_35155933     ZGre    G    A        0      0        2 
   7  chr7_35155933     ZHar    G    A      0.5      1        2 
   7  chr7_35155933   Sample    G    A        0      0        2 
   7  chr7_35161379     AAsi    A    G        0      0        2 
   7  chr7_35161379     AKia    A    G        0      0        2 
   7  chr7_35161379     AOna    A    G        0      0        2 
   7  chr7_35161379     ASom    A    G        0      0        2 
   7  chr7_35161379     HCab    A    G        1      2        2 
   7  chr7_35161379     HPrz    A    G        1      2        2 
   7  chr7_35161379     ZBoe    A    G        0      0        2 
   7  chr7_35161379     ZGre    A    G        0      0        2 
   7  chr7_35161379     ZHar    A    G        0      0        2 
   7  chr7_35161379   Sample    A    G        0      0        2 
   7  chr7_35163002     AAsi    A    G        0      0        2 
   7  chr7_35163002     AKia    A    G        0      0        2 
   7  chr7_35163002     AOna    A    G        0      0        2 
   7  chr7_35163002     ASom    A    G        0      0        2 
   7  chr7_35163002     HCab    A    G        0      0        2 
   7  chr7_35163002     HPrz    A    G        0      0        2 
   7  chr7_35163002     ZBoe    A    G        0      0        2 
   7  chr7_35163002     ZGre    A    G        0      0        2 
   7  chr7_35163002     ZHar    A    G      0.5      1        2 
   7  chr7_35163002   Sample    A    G        0      0        2 
   7  chr7_35167453     AAsi    C    T        0      0        2 
   7  chr7_35167453     AKia    C    T        0      0        2 
   7  chr7_35167453     AOna    C    T        0      0        2 
   7  chr7_35167453     ASom    C    T        0      0        2 
   7  chr7_35167453     HCab    C    T        0      0        2 
   7  chr7_35167453     HPrz    C    T        0      0        2 
   7  chr7_35167453     ZBoe    C    T      0.5      1        2 
   7  chr7_35167453     ZGre    C    T        0      0        2 
   7  chr7_35167453     ZHar    C    T        0      0        2 
   7  chr7_35167453   Sample    C    T        0      0        2 
   7  chr7_35180466     AAsi    C    T        0      0        2 
   7  chr7_35180466     AKia    C    T        0      0        2 
   7  chr7_35180466     AOna    C    T        0      0        2 
   7  chr7_35180466     ASom    C    T        0      0        2 
   7  chr7_35180466     HCab    C    T        0      0        2 
   7  chr7_35180466     HPrz    C    T        0      0        2 
   7  chr7_35180466     ZBoe    C    T        0      0        2 
   7  chr7_35180466     ZGre    C    T        0      0        2 
   7  chr7_35180466     ZHar    C    T      0.5      1        2 
   7  chr7_35180466   Sample    C    T        0      0        2 
   7  chr7_35181654     AAsi    G    C        0      0        2 
   7  chr7_35181654     AKia    G    C        0      0        2 
   7  chr7_35181654     AOna    G    C        0      0        2 
   7  chr7_35181654     ASom    G    C        0      0        2 
   7  chr7_35181654     HCab    G    C        0      0        2 
   7  chr7_35181654     HPrz    G    C      0.5      1        2 
   7  chr7_35181654     ZBoe    G    C        0      0        2 
   7  chr7_35181654     ZGre    G    C        0      0        2 
   7  chr7_35181654     ZHar    G    C        0      0        2 
   7  chr7_35181654   Sample    G    C        0      0        2 
   7  chr7_35181857     AAsi    G    A        0      0        2 
   7  chr7_35181857     AKia    G    A        0      0        2 
   7  chr7_35181857     AOna    G    A        0      0        2 
   7  chr7_35181857     ASom    G    A        0      0        2 
   7  chr7_35181857     HCab    G    A        0      0        2 
   7  chr7_35181857     HPrz    G    A        0      0        2 
   7  chr7_35181857     ZBoe    G    A        0      0        2 
   7  chr7_35181857     ZGre    G    A        1      2        2 
   7  chr7_35181857     ZHar    G    A        0      0        2 
   7  chr7_35181857   Sample    G    A        0      0        2 
   7  chr7_35186974     AAsi    T    C        0      0        2 
   7  chr7_35186974     AKia    T    C        0      0        2 
   7  chr7_35186974     AOna    T    C        0      0        2 
   7  chr7_35186974     ASom    T    C        0      0        2 
   7  chr7_35186974     HCab    T    C        0      0        2 
   7  chr7_35186974     HPrz    T    C      0.5      1        2 
   7  chr7_35186974     ZBoe    T    C        0      0        2 
   7  chr7_35186974     ZGre    T    C        0      0        2 
   7  chr7_35186974     ZHar    T    C        0      0        2 
   7  chr7_35186974   Sample    T    C        0      0        2 
   7  chr7_35187136     AAsi    G    A        0      0        2 
   7  chr7_35187136     AKia    G    A        0      0        2 
   7  chr7_35187136     AOna    G    A        0      0        2 
   7  chr7_35187136     ASom    G    A        0      0        2 
   7  chr7_35187136     HCab    G    A        0      0        2 
   7  chr7_35187136     HPrz    G    A        0      0        2 
   7  chr7_35187136     ZBoe    G    A        0      0        2 
   7  chr7_35187136     ZGre    G    A        1      2        2 
   7  chr7_35187136     ZHar    G    A        0      0        2 
   7  chr7_35187136   Sample    G    A        0      0        2 
   7  chr7_35189801     AAsi    A    G        0      0        2 
   7  chr7_35189801     AKia    A    G        0      0        2 
   7  chr7_35189801     AOna    A    G        0      0        2 
   7  chr7_35189801     ASom    A    G        0      0        2 
   7  chr7_35189801     HCab    A    G        0      0        2 
   7  chr7_35189801     HPrz    A    G        1      2        2 
   7  chr7_35189801     ZBoe    A    G        0      0        2 
   7  chr7_35189801     ZGre    A    G        0      0        2 
   7  chr7_35189801     ZHar    A    G        0      0        2 
   7  chr7_35189801   Sample    A    G        0      0        2 
   7  chr7_35191171     AAsi    C    G        0      0        2 
   7  chr7_35191171     AKia    C    G        0      0        2 
   7  chr7_35191171     AOna    C    G        0      0        2 
   7  chr7_35191171     ASom    C    G        0      0        2 
   7  chr7_35191171     HCab    C    G        1      2        2 
   7  chr7_35191171     HPrz    C    G        0      0        2 
   7  chr7_35191171     ZBoe    C    G        0      0        2 
   7  chr7_35191171     ZGre    C    G        0      0        2 
   7  chr7_35191171     ZHar    C    G        0      0        2 
   7  chr7_35191171   Sample    C    G        0      0        2 
   7  chr7_35193262     AAsi    T    G        0      0        2 
   7  chr7_35193262     AKia    T    G        0      0        2 
   7  chr7_35193262     AOna    T    G        0      0        2 
   7  chr7_35193262     ASom    T    G        0      0        2 
   7  chr7_35193262     HCab    T    G        0      0        2 
   7  chr7_35193262     HPrz    T    G        0      0        2 
   7  chr7_35193262     ZBoe    T    G        0      0        2 
   7  chr7_35193262     ZGre    T    G        0      0        2 
   7  chr7_35193262     ZHar    T    G        1      2        2 
   7  chr7_35193262   Sample    T    G        0      0        2 
   7  chr7_35198364     AAsi    A    G        0      0        2 
   7  chr7_35198364     AKia    A    G        1      2        2 
   7  chr7_35198364     AOna    A    G        0      0        2 
   7  chr7_35198364     ASom    A    G        0      0        2 
   7  chr7_35198364     HCab    A    G        0      0        2 
   7  chr7_35198364     HPrz    A    G        0      0        2 
   7  chr7_35198364     ZBoe    A    G        0      0        2 
   7  chr7_35198364     ZGre    A    G        0      0        2 
   7  chr7_35198364     ZHar    A    G        0      0        2 
   7  chr7_35198364   Sample    A    G        0      0        2 
   7  chr7_35198641     AAsi    A    G        0      0        2 
   7  chr7_35198641     AKia    A    G        0      0        2 
   7  chr7_35198641     AOna    A    G        0      0        2 
   7  chr7_35198641     ASom    A    G        0      0        2 
   7  chr7_35198641     HCab    A    G        0      0        2 
   7  chr7_35198641     HPrz    A    G        0      0        2 
   7  chr7_35198641     ZBoe    A    G      0.5      1        2 
   7  chr7_35198641     ZGre    A    G        1      2        2 
   7  chr7_35198641     ZHar    A    G        1      2        2 
   7  chr7_35198641   Sample    A    G        0      0        2 
   7  chr7_35199216     AAsi    C    T        0      0        2 
   7  chr7_35199216     AKia    C    T        0      0        2 
   7  chr7_35199216     AOna    C    T        0      0        2 
   7  chr7_35199216     ASom    C    T        0      0        2 
   7  chr7_35199216     HCab    C    T        1      2        2 
   7  chr7_35199216     HPrz    C    T        1      2        2 
   7  chr7_35199216     ZBoe    C    T        0      0        2 
   7  chr7_35199216     ZGre    C    T        0      0        2 
   7  chr7_35199216     ZHar    C    T        0      0        2 
   7  chr7_35199216   Sample    C    T        0      0        2 
   7  chr7_35204694     AAsi    T    C        0      0        2 
   7  chr7_35204694     AKia    T    C        0      0        2 
   7  chr7_35204694     AOna    T    C        0      0        2 
   7  chr7_35204694     ASom    T    C        0      0        2 
   7  chr7_35204694     HCab    T    C        1      2        2 
   7  chr7_35204694     HPrz    T    C      0.5      1        2 
   7  chr7_35204694     ZBoe    T    C        0      0        2 
   7  chr7_35204694     ZGre    T    C        0      0        2 
   7  chr7_35204694     ZHar    T    C        0      0        2 
   7  chr7_35204694   Sample    T    C        0      0        2 
   7  chr7_35208341     AAsi    A    G        0      0        2 
   7  chr7_35208341     AKia    A    G        0      0        2 
   7  chr7_35208341     AOna    A    G      0.5      1        2 
   7  chr7_35208341     ASom    A    G        0      0        2 
   7  chr7_35208341     HCab    A    G        0      0        2 
   7  chr7_35208341     HPrz    A    G        0      0        2 
   7  chr7_35208341     ZBoe    A    G        0      0        2 
   7  chr7_35208341     ZGre    A    G        0      0        2 
   7  chr7_35208341     ZHar    A    G        0      0        2 
   7  chr7_35208341   Sample    A    G        0      0        2 
   7  chr7_35211538     AAsi    T    G        0      0        2 
   7  chr7_35211538     AKia    T    G        0      0        2 
   7  chr7_35211538     AOna    T    G        0      0        2 
   7  chr7_35211538     ASom    T    G        0      0        2 
   7  chr7_35211538     HCab    T    G        0      0        2 
   7  chr7_35211538     HPrz    T    G        0      0        2 
   7  chr7_35211538     ZBoe    T    G        0      0        2 
   7  chr7_35211538     ZGre    T    G        0      0        2 
   7  chr7_35211538     ZHar    T    G        1      2        2 
   7  chr7_35211538   Sample    T    G        0      0        2 
   7  chr7_35220023     AAsi    A    G        0      0        2 
   7  chr7_35220023     AKia    A    G        0      0        2 
   7  chr7_35220023     AOna    A    G        0      0        2 
   7  chr7_35220023     ASom    A    G        0      0        2 
   7  chr7_35220023     HCab    A    G        0      0        2 
   7  chr7_35220023     HPrz    A    G        0      0        2 
   7  chr7_35220023     ZBoe    A    G        0      0        2 
   7  chr7_35220023     ZGre    A    G        0      0        2 
   7  chr7_35220023     ZHar    A    G        1      2        2 
   7  chr7_35220023   Sample    A    G        0      0        2 
   7  chr7_35221273     AAsi    T    C        0      0        2 
   7  chr7_35221273     AKia    T    C        0      0        2 
   7  chr7_35221273     AOna    T    C      0.5      1        2 
   7  chr7_35221273     ASom    T    C        0      0        2 
   7  chr7_35221273     HCab    T    C        0      0        2 
   7  chr7_35221273     HPrz    T    C        0      0        2 
   7  chr7_35221273     ZBoe    T    C        0      0        2 
   7  chr7_35221273     ZGre    T    C        0      0        2 
   7  chr7_35221273     ZHar    T    C        1      2        2 
   7  chr7_35221273   Sample    T    C        0      0        2 
   7  chr7_35227555     AAsi    C    T        0      0        2 
   7  chr7_35227555     AKia    C    T        0      0        2 
   7  chr7_35227555     AOna    C    T        0      0        2 
   7  chr7_35227555     ASom    C    T        0      0        2 
   7  chr7_35227555     HCab    C    T        0      0        2 
   7  chr7_35227555     HPrz    C    T      0.5      1        2 
   7  chr7_35227555     ZBoe    C    T        0      0        2 
   7  chr7_35227555     ZGre    C    T        0      0        2 
   7  chr7_35227555     ZHar    C    T        0      0        2 
   7  chr7_35227555   Sample    C    T        0      0        2 
   7  chr7_35229618     AAsi    T    C        0      0        2 
   7  chr7_35229618     AKia    T    C        0      0        2 
   7  chr7_35229618     AOna    T    C        0      0        2 
   7  chr7_35229618     ASom    T    C        0      0        2 
   7  chr7_35229618     HCab    T    C      0.5      1        2 
   7  chr7_35229618     HPrz    T    C        0      0        2 
   7  chr7_35229618     ZBoe    T    C        0      0        2 
   7  chr7_35229618     ZGre    T    C        0      0        2 
   7  chr7_35229618     ZHar    T    C        0      0        2 
   7  chr7_35229618   Sample    T    C        0      0        2 
   7  chr7_35232292     AAsi    G    A        1      2        2 
   7  chr7_35232292     AKia    G    A        0      0        2 
   7  chr7_35232292     AOna    G    A        0      0        2 
   7  chr7_35232292     ASom    G    A        1      2        2 
   7  chr7_35232292     HCab    G    A        0      0        2 
   7  chr7_35232292     HPrz    G    A        0      0        2 
   7  chr7_35232292     ZBoe    G    A        0      0        2 
   7  chr7_35232292     ZGre    G    A        0      0        2 
   7  chr7_35232292     ZHar    G    A        0      0        2 
   7  chr7_35232292   Sample    G    A        1      2        2 
   7  chr7_35236665     AAsi    G    A        0      0        2 
   7  chr7_35236665     AKia    G    A        0      0        2 
   7  chr7_35236665     AOna    G    A        0      0        2 
   7  chr7_35236665     ASom    G    A        0      0        2 
   7  chr7_35236665     HCab    G    A        1      2        2 
   7  chr7_35236665     HPrz    G    A        1      2        2 
   7  chr7_35236665     ZBoe    G    A        0      0        2 
   7  chr7_35236665     ZGre    G    A        0      0        2 
   7  chr7_35236665     ZHar    G    A        0      0        2 
   7  chr7_35236665   Sample    G    A        0      0        2 
   7  chr7_35240344     AAsi    T    C        0      0        2 
   7  chr7_35240344     AKia    T    C        0      0        2 
   7  chr7_35240344     AOna    T    C        0      0        2 
   7  chr7_35240344     ASom    T    C        0      0        2 
   7  chr7_35240344     HCab    T    C        1      2        2 
   7  chr7_35240344     HPrz    T    C        1      2        2 
   7  chr7_35240344     ZBoe    T    C        0      0        2 
   7  chr7_35240344     ZGre    T    C        0      0        2 
   7  chr7_35240344     ZHar    T    C        0      0        2 
   7  chr7_35240344   Sample    T    C        0      0        2 
   7  chr7_35241453     AAsi    T    C        0      0        2 
   7  chr7_35241453     AKia    T    C        0      0        2 
   7  chr7_35241453     AOna    T    C        0      0        2 
   7  chr7_35241453     ASom    T    C        0      0        2 
   7  chr7_35241453     HCab    T    C        1      2        2 
   7  chr7_35241453     HPrz    T    C        1      2        2 
   7  chr7_35241453     ZBoe    T    C        0      0        2 
   7  chr7_35241453     ZGre    T    C        0      0        2 
   7  chr7_35241453     ZHar    T    C        0      0        2 
   7  chr7_35241453   Sample    T    C        0      0        2 
   7  chr7_35242327     AAsi    A    G        0      0        2 
   7  chr7_35242327     AKia    A    G        0      0        2 
   7  chr7_35242327     AOna    A    G        0      0        2 
   7  chr7_35242327     ASom    A    G        0      0        2 
   7  chr7_35242327     HCab    A    G      0.5      1        2 
   7  chr7_35242327     HPrz    A    G      0.5      1        2 
   7  chr7_35242327     ZBoe    A    G        0      0        2 
   7  chr7_35242327     ZGre    A    G        0      0        2 
   7  chr7_35242327     ZHar    A    G        0      0        2 
   7  chr7_35242327   Sample    A    G        0      0        2 
   7  chr7_35242480     AAsi    G    A        0      0        2 
   7  chr7_35242480     AKia    G    A        1      2        2 
   7  chr7_35242480     AOna    G    A        1      2        2 
   7  chr7_35242480     ASom    G    A        0      0        2 
   7  chr7_35242480     HCab    G    A        0      0        2 
   7  chr7_35242480     HPrz    G    A        0      0        2 
   7  chr7_35242480     ZBoe    G    A        0      0        2 
   7  chr7_35242480     ZGre    G    A        0      0        2 
   7  chr7_35242480     ZHar    G    A        0      0        2 
   7  chr7_35242480   Sample    G    A        0      0        2 
   7  chr7_35246009     AAsi    A    G        0      0        2 
   7  chr7_35246009     AKia    A    G      0.5      1        2 
   7  chr7_35246009     AOna    A    G        0      0        2 
   7  chr7_35246009     ASom    A    G        0      0        2 
   7  chr7_35246009     HCab    A    G        0      0        2 
   7  chr7_35246009     HPrz    A    G        0      0        2 
   7  chr7_35246009     ZBoe    A    G        0      0        2 
   7  chr7_35246009     ZGre    A    G        0      0        2 
   7  chr7_35246009     ZHar    A    G        0      0        2 
   7  chr7_35246009   Sample    A    G        0      0        2 
   7  chr7_35246224     AAsi    A    G        0      0        2 
   7  chr7_35246224     AKia    A    G        0      0        2 
   7  chr7_35246224     AOna    A    G        0      0        2 
   7  chr7_35246224     ASom    A    G        1      2        2 
   7  chr7_35246224     HCab    A    G        0      0        2 
   7  chr7_35246224     HPrz    A    G        0      0        2 
   7  chr7_35246224     ZBoe    A    G        0      0        2 
   7  chr7_35246224     ZGre    A    G        0      0        2 
   7  chr7_35246224     ZHar    A    G        0      0        2 
   7  chr7_35246224   Sample    A    G        0      0        2 
   7  chr7_35246558     AAsi    T    C        0      0        2 
   7  chr7_35246558     AKia    T    C        0      0        2 
   7  chr7_35246558     AOna    T    C        0      0        2 
   7  chr7_35246558     ASom    T    C        0      0        2 
   7  chr7_35246558     HCab    T    C        0      0        2 
   7  chr7_35246558     HPrz    T    C        0      0        2 
   7  chr7_35246558     ZBoe    T    C      0.5      1        2 
   7  chr7_35246558     ZGre    T    C        0      0        2 
   7  chr7_35246558     ZHar    T    C        0      0        2 
   7  chr7_35246558   Sample    T    C        0      0        2 
   7  chr7_35247883     AAsi    A    G        0      0        2 
   7  chr7_35247883     AKia    A    G      0.5      1        2 
   7  chr7_35247883     AOna    A    G      0.5      1        2 
   7  chr7_35247883     ASom    A    G        0      0        2 
   7  chr7_35247883     HCab    A    G        0      0        2 
   7  chr7_35247883     HPrz    A    G        0      0        2 
   7  chr7_35247883     ZBoe    A    G        0      0        2 
   7  chr7_35247883     ZGre    A    G        0      0        2 
   7  chr7_35247883     ZHar    A    G        0      0        2 
   7  chr7_35247883   Sample    A    G        0      0        2 
   7  chr7_35250272     AAsi    A    G        0      0        2 
   7  chr7_35250272     AKia    A    G        0      0        2 
   7  chr7_35250272     AOna    A    G      0.5      1        2 
   7  chr7_35250272     ASom    A    G        0      0        2 
   7  chr7_35250272     HCab    A    G        0      0        2 
   7  chr7_35250272     HPrz    A    G        0      0        2 
   7  chr7_35250272     ZBoe    A    G        0      0        2 
   7  chr7_35250272     ZGre    A    G        0      0        2 
   7  chr7_35250272     ZHar    A    G        0      0        2 
   7  chr7_35250272   Sample    A    G        0      0        2 
   7  chr7_35252015     AAsi    A    C        0      0        2 
   7  chr7_35252015     AKia    A    C        0      0        2 
   7  chr7_35252015     AOna    A    C        0      0        2 
   7  chr7_35252015     ASom    A    C        0      0        2 
   7  chr7_35252015     HCab    A    C        1      2        2 
   7  chr7_35252015     HPrz    A    C        1      2        2 
   7  chr7_35252015     ZBoe    A    C        0      0        2 
   7  chr7_35252015     ZGre    A    C        0      0        2 
   7  chr7_35252015     ZHar    A    C        0      0        2 
   7  chr7_35252015   Sample    A    C        0      0        2 
   7  chr7_35254564     AAsi    T    C        0      0        2 
   7  chr7_35254564     AKia    T    C        0      0        2 
   7  chr7_35254564     AOna    T    C      0.5      1        2 
   7  chr7_35254564     ASom    T    C        0      0        2 
   7  chr7_35254564     HCab    T    C        0      0        2 
   7  chr7_35254564     HPrz    T    C        0      0        2 
   7  chr7_35254564     ZBoe    T    C        0      0        2 
   7  chr7_35254564     ZGre    T    C        0      0        2 
   7  chr7_35254564     ZHar    T    C        0      0        2 
   7  chr7_35254564   Sample    T    C        0      0        2 
   7  chr7_35261119     AAsi    A    G        0      0        2 
   7  chr7_35261119     AKia    A    G      0.5      1        2 
   7  chr7_35261119     AOna    A    G      0.5      1        2 
   7  chr7_35261119     ASom    A    G        0      0        2 
   7  chr7_35261119     HCab    A    G        0      0        2 
   7  chr7_35261119     HPrz    A    G        0      0        2 
   7  chr7_35261119     ZBoe    A    G        0      0        2 
   7  chr7_35261119     ZGre    A    G        0      0        2 
   7  chr7_35261119     ZHar    A    G        0      0        2 
   7  chr7_35261119   Sample    A    G        0      0        2 
   7  chr7_35263095     AAsi    G    A        0      0        2 
   7  chr7_35263095     AKia    G    A        0      0        2 
   7  chr7_35263095     AOna    G    A        0      0        2 
   7  chr7_35263095     ASom    G    A        0      0        2 
   7  chr7_35263095     HCab    G    A        1      2        2 
   7  chr7_35263095     HPrz    G    A        1      2        2 
   7  chr7_35263095     ZBoe    G    A        0      0        2 
   7  chr7_35263095     ZGre    G    A        0      0        2 
   7  chr7_35263095     ZHar    G    A        0      0        2 
   7  chr7_35263095   Sample    G    A        0      0        2 
   7  chr7_35267798     AAsi    A    G        1      2        2 
   7  chr7_35267798     AKia    A    G        0      0        2 
   7  chr7_35267798     AOna    A    G        0      0        2 
   7  chr7_35267798     ASom    A    G        1      2        2 
   7  chr7_35267798     HCab    A    G        0      0        2 
   7  chr7_35267798     HPrz    A    G        0      0        2 
   7  chr7_35267798     ZBoe    A    G        0      0        2 
   7  chr7_35267798     ZGre    A    G        0      0        2 
   7  chr7_35267798     ZHar    A    G        0      0        2 
   7  chr7_35267798   Sample    A    G        1      2        2 
   7  chr7_35271090     AAsi    G    A        0      0        2 
   7  chr7_35271090     AKia    G    A        0      0        2 
   7  chr7_35271090     AOna    G    A        0      0        2 
   7  chr7_35271090     ASom    G    A        0      0        2 
   7  chr7_35271090     HCab    G    A        1      2        2 
   7  chr7_35271090     HPrz    G    A        1      2        2 
   7  chr7_35271090     ZBoe    G    A        0      0        2 
   7  chr7_35271090     ZGre    G    A        0      0        2 
   7  chr7_35271090     ZHar    G    A        0      0        2 
   7  chr7_35271090   Sample    G    A        0      0        2 
   7  chr7_35271158     AAsi    G    T        0      0        2 
   7  chr7_35271158     AKia    G    T        0      0        2 
   7  chr7_35271158     AOna    G    T        0      0        2 
   7  chr7_35271158     ASom    G    T        0      0        2 
   7  chr7_35271158     HCab    G    T        0      0        2 
   7  chr7_35271158     HPrz    G    T        0      0        2 
   7  chr7_35271158     ZBoe    G    T        1      2        2 
   7  chr7_35271158     ZGre    G    T        1      2        2 
   7  chr7_35271158     ZHar    G    T        0      0        2 
   7  chr7_35271158   Sample    G    T        0      0        2 
   7  chr7_35273393     AAsi    C    T        1      2        2 
   7  chr7_35273393     AKia    C    T        0      0        2 
   7  chr7_35273393     AOna    C    T        0      0        2 
   7  chr7_35273393     ASom    C    T        1      2        2 
   7  chr7_35273393     HCab    C    T        0      0        2 
   7  chr7_35273393     HPrz    C    T        0      0        2 
   7  chr7_35273393     ZBoe    C    T        0      0        2 
   7  chr7_35273393     ZGre    C    T        0      0        2 
   7  chr7_35273393     ZHar    C    T        0      0        2 
   7  chr7_35273393   Sample    C    T        1      2        2 
   7  chr7_35274970     AAsi    A    C        1      2        2 
   7  chr7_35274970     AKia    A    C        0      0        2 
   7  chr7_35274970     AOna    A    C        0      0        2 
   7  chr7_35274970     ASom    A    C        1      2        2 
   7  chr7_35274970     HCab    A    C        0      0        2 
   7  chr7_35274970     HPrz    A    C        0      0        2 
   7  chr7_35274970     ZBoe    A    C        0      0        2 
   7  chr7_35274970     ZGre    A    C        0      0        2 
   7  chr7_35274970     ZHar    A    C        0      0        2 
   7  chr7_35274970   Sample    A    C        1      2        2 
   7  chr7_35276714     AAsi    A    G        0      0        2 
   7  chr7_35276714     AKia    A    G        1      2        2 
   7  chr7_35276714     AOna    A    G        0      0        2 
   7  chr7_35276714     ASom    A    G        0      0        2 
   7  chr7_35276714     HCab    A    G        0      0        2 
   7  chr7_35276714     HPrz    A    G        0      0        2 
   7  chr7_35276714     ZBoe    A    G        0      0        2 
   7  chr7_35276714     ZGre    A    G        0      0        2 
   7  chr7_35276714     ZHar    A    G        0      0        2 
   7  chr7_35276714   Sample    A    G        0      0        2 
   7  chr7_35293227     AAsi    C    A        0      0        2 
   7  chr7_35293227     AKia    C    A        0      0        2 
   7  chr7_35293227     AOna    C    A        0      0        2 
   7  chr7_35293227     ASom    C    A        0      0        2 
   7  chr7_35293227     HCab    C    A        0      0        2 
   7  chr7_35293227     HPrz    C    A        0      0        2 
   7  chr7_35293227     ZBoe    C    A        0      0        2 
   7  chr7_35293227     ZGre    C    A        0      0        2 
   7  chr7_35293227     ZHar    C    A        1      2        2 
   7  chr7_35293227   Sample    C    A        0      0        2 
   7  chr7_35295516     AAsi    T    C        0      0        2 
   7  chr7_35295516     AKia    T    C        1      2        2 
   7  chr7_35295516     AOna    T    C        0      0        2 
   7  chr7_35295516     ASom    T    C        0      0        2 
   7  chr7_35295516     HCab    T    C        0      0        2 
   7  chr7_35295516     HPrz    T    C        0      0        2 
   7  chr7_35295516     ZBoe    T    C        0      0        2 
   7  chr7_35295516     ZGre    T    C        0      0        2 
   7  chr7_35295516     ZHar    T    C        0      0        2 
   7  chr7_35295516   Sample    T    C        0      0        2 
   7  chr7_35296251     AAsi    G    A        0      0        2 
   7  chr7_35296251     AKia    G    A        0      0        2 
   7  chr7_35296251     AOna    G    A        0      0        2 
   7  chr7_35296251     ASom    G    A        0      0        2 
   7  chr7_35296251     HCab    G    A        0      0        2 
   7  chr7_35296251     HPrz    G    A      0.5      1        2 
   7  chr7_35296251     ZBoe    G    A        0      0        2 
   7  chr7_35296251     ZGre    G    A        0      0        2 
   7  chr7_35296251     ZHar    G    A        0      0        2 
   7  chr7_35296251   Sample    G    A        0      0        2 
   7  chr7_35298652     AAsi    G    A        0      0        2 
   7  chr7_35298652     AKia    G    A        0      0        2 
   7  chr7_35298652     AOna    G    A        0      0        2 
   7  chr7_35298652     ASom    G    A        0      0        2 
   7  chr7_35298652     HCab    G    A        1      2        2 
   7  chr7_35298652     HPrz    G    A        1      2        2 
   7  chr7_35298652     ZBoe    G    A        0      0        2 
   7  chr7_35298652     ZGre    G    A        0      0        2 
   7  chr7_35298652     ZHar    G    A        0      0        2 
   7  chr7_35298652   Sample    G    A        0      0        2 
   7  chr7_35305338     AAsi    G    T        0      0        2 
   7  chr7_35305338     AKia    G    T        0      0        2 
   7  chr7_35305338     AOna    G    T        0      0        2 
   7  chr7_35305338     ASom    G    T        0      0        2 
   7  chr7_35305338     HCab    G    T        0      0        2 
   7  chr7_35305338     HPrz    G    T        0      0        2 
   7  chr7_35305338     ZBoe    G    T        1      2        2 
   7  chr7_35305338     ZGre    G    T        0      0        2 
   7  chr7_35305338     ZHar    G    T        0      0        2 
   7  chr7_35305338   Sample    G    T        0      0        2 
   7  chr7_35305904     AAsi    C    A        0      0        2 
   7  chr7_35305904     AKia    C    A        1      2        2 
   7  chr7_35305904     AOna    C    A        0      0        2 
   7  chr7_35305904     ASom    C    A        0      0        2 
   7  chr7_35305904     HCab    C    A        0      0        2 
   7  chr7_35305904     HPrz    C    A        0      0        2 
   7  chr7_35305904     ZBoe    C    A        0      0        2 
   7  chr7_35305904     ZGre    C    A        0      0        2 
   7  chr7_35305904     ZHar    C    A        0      0        2 
   7  chr7_35305904   Sample    C    A        0      0        2 
   7  chr7_35306233     AAsi    T    C        0      0        2 
   7  chr7_35306233     AKia    T    C        0      0        2 
   7  chr7_35306233     AOna    T    C        0      0        2 
   7  chr7_35306233     ASom    T    C        0      0        2 
   7  chr7_35306233     HCab    T    C        0      0        2 
   7  chr7_35306233     HPrz    T    C        0      0        2 
   7  chr7_35306233     ZBoe    T    C        0      0        2 
   7  chr7_35306233     ZGre    T    C        0      0        2 
   7  chr7_35306233     ZHar    T    C        1      2        2 
   7  chr7_35306233   Sample    T    C        0      0        2 
   7  chr7_35314007     AAsi    C    T        0      0        2 
   7  chr7_35314007     AKia    C    T        0      0        2 
   7  chr7_35314007     AOna    C    T        0      0        2 
   7  chr7_35314007     ASom    C    T        0      0        2 
   7  chr7_35314007     HCab    C    T      0.5      1        2 
   7  chr7_35314007     HPrz    C    T        1      2        2 
   7  chr7_35314007     ZBoe    C    T        0      0        2 
   7  chr7_35314007     ZGre    C    T        0      0        2 
   7  chr7_35314007     ZHar    C    T        0      0        2 
   7  chr7_35314007   Sample    C    T        0      0        2 
   7  chr7_35314893     AAsi    C    T        0      0        2 
   7  chr7_35314893     AKia    C    T        0      0        2 
   7  chr7_35314893     AOna    C    T        0      0        2 
   7  chr7_35314893     ASom    C    T        0      0        2 
   7  chr7_35314893     HCab    C    T      0.5      1        2 
   7  chr7_35314893     HPrz    C    T        0      0        2 
   7  chr7_35314893     ZBoe    C    T        0      0        2 
   7  chr7_35314893     ZGre    C    T        0      0        2 
   7  chr7_35314893     ZHar    C    T        0      0        2 
   7  chr7_35314893   Sample    C    T        0      0        2 
   7  chr7_35319371     AAsi    C    G        0      0        2 
   7  chr7_35319371     AKia    C    G        0      0        2 
   7  chr7_35319371     AOna    C    G        0      0        2 
   7  chr7_35319371     ASom    C    G        0      0        2 
   7  chr7_35319371     HCab    C    G        0      0        2 
   7  chr7_35319371     HPrz    C    G        0      0        2 
   7  chr7_35319371     ZBoe    C    G        0      0        2 
   7  chr7_35319371     ZGre    C    G        1      2        2 
   7  chr7_35319371     ZHar    C    G        0      0        2 
   7  chr7_35319371   Sample    C    G        0      0        2 
   7  chr7_35327523     AAsi    T    A        0      0        2 
   7  chr7_35327523     AKia    T    A        0      0        2 
   7  chr7_35327523     AOna    T    A        0      0        2 
   7  chr7_35327523     ASom    T    A        0      0        2 
   7  chr7_35327523     HCab    T    A        0      0        2 
   7  chr7_35327523     HPrz    T    A        0      0        2 
   7  chr7_35327523     ZBoe    T    A        0      0        2 
   7  chr7_35327523     ZGre    T    A        0      0        2 
   7  chr7_35327523     ZHar    T    A        1      2        2 
   7  chr7_35327523   Sample    T    A        0      0        2 
   7  chr7_35328091     AAsi    T    C        0      0        2 
   7  chr7_35328091     AKia    T    C        0      0        2 
   7  chr7_35328091     AOna    T    C        0      0        2 
   7  chr7_35328091     ASom    T    C        0      0        2 
   7  chr7_35328091     HCab    T    C        1      2        2 
   7  chr7_35328091     HPrz    T    C        1      2        2 
   7  chr7_35328091     ZBoe    T    C        0      0        2 
   7  chr7_35328091     ZGre    T    C        0      0        2 
   7  chr7_35328091     ZHar    T    C        0      0        2 
   7  chr7_35328091   Sample    T    C        0      0        2 
   7  chr7_35332217     AAsi    A    G        0      0        2 
   7  chr7_35332217     AKia    A    G        1      2        2 
   7  chr7_35332217     AOna    A    G        0      0        2 
   7  chr7_35332217     ASom    A    G        0      0        2 
   7  chr7_35332217     HCab    A    G        0      0        2 
   7  chr7_35332217     HPrz    A    G        0      0        2 
   7  chr7_35332217     ZBoe    A    G        0      0        2 
   7  chr7_35332217     ZGre    A    G        0      0        2 
   7  chr7_35332217     ZHar    A    G        0      0        2 
   7  chr7_35332217   Sample    A    G        0      0        2 
   7  chr7_35333551     AAsi    A    C        0      0        2 
   7  chr7_35333551     AKia    A    C        0      0        2 
   7  chr7_35333551     AOna    A    C        0      0        2 
   7  chr7_35333551     ASom    A    C        0      0        2 
   7  chr7_35333551     HCab    A    C        1      2        2 
   7  chr7_35333551     HPrz    A    C        1      2        2 
   7  chr7_35333551     ZBoe    A    C        0      0        2 
   7  chr7_35333551     ZGre    A    C        0      0        2 
   7  chr7_35333551     ZHar    A    C        0      0        2 
   7  chr7_35333551   Sample    A    C        0      0        2 
   7  chr7_35335154     AAsi    G    C      0.5      1        2 
   7  chr7_35335154     AKia    G    C        0      0        2 
   7  chr7_35335154     AOna    G    C        0      0        2 
   7  chr7_35335154     ASom    G    C        0      0        2 
   7  chr7_35335154     HCab    G    C        0      0        2 
   7  chr7_35335154     HPrz    G    C        0      0        2 
   7  chr7_35335154     ZBoe    G    C        0      0        2 
   7  chr7_35335154     ZGre    G    C        0      0        2 
   7  chr7_35335154     ZHar    G    C        0      0        2 
   7  chr7_35335154   Sample    G    C        1      2        2 
   7  chr7_35337052     AAsi    A    G        0      0        2 
   7  chr7_35337052     AKia    A    G        0      0        2 
   7  chr7_35337052     AOna    A    G        0      0        2 
   7  chr7_35337052     ASom    A    G        0      0        2 
   7  chr7_35337052     HCab    A    G        0      0        2 
   7  chr7_35337052     HPrz    A    G        0      0        2 
   7  chr7_35337052     ZBoe    A    G        0      0        2 
   7  chr7_35337052     ZGre    A    G        1      2        2 
   7  chr7_35337052     ZHar    A    G        0      0        2 
   7  chr7_35337052   Sample    A    G        0      0        2 
   7  chr7_35347208     AAsi    T    C        0      0        2 
   7  chr7_35347208     AKia    T    C        1      2        2 
   7  chr7_35347208     AOna    T    C        0      0        2 
   7  chr7_35347208     ASom    T    C        0      0        2 
   7  chr7_35347208     HCab    T    C        0      0        2 
   7  chr7_35347208     HPrz    T    C        0      0        2 
   7  chr7_35347208     ZBoe    T    C        0      0        2 
   7  chr7_35347208     ZGre    T    C        0      0        2 
   7  chr7_35347208     ZHar    T    C        0      0        2 
   7  chr7_35347208   Sample    T    C        0      0        2 
   7  chr7_35350368     AAsi    C    G        0      0        2 
   7  chr7_35350368     AKia    C    G        0      0        2 
   7  chr7_35350368     AOna    C    G        0      0        2 
   7  chr7_35350368     ASom    C    G        0      0        2 
   7  chr7_35350368     HCab    C    G        0      0        2 
   7  chr7_35350368     HPrz    C    G        0      0        2 
   7  chr7_35350368     ZBoe    C    G        1      2        2 
   7  chr7_35350368     ZGre    C    G        0      0        2 
   7  chr7_35350368     ZHar    C    G        0      0        2 
   7  chr7_35350368   Sample    C    G        0      0        2 
   7  chr7_35350756     AAsi    G    A        0      0        2 
   7  chr7_35350756     AKia    G    A        0      0        2 
   7  chr7_35350756     AOna    G    A        0      0        2 
   7  chr7_35350756     ASom    G    A        0      0        2 
   7  chr7_35350756     HCab    G    A        1      2        2 
   7  chr7_35350756     HPrz    G    A        1      2        2 
   7  chr7_35350756     ZBoe    G    A        0      0        2 
   7  chr7_35350756     ZGre    G    A        0      0        2 
   7  chr7_35350756     ZHar    G    A        0      0        2 
   7  chr7_35350756   Sample    G    A        0      0        2 
   7  chr7_35351112     AAsi    A    G        0      0        2 
   7  chr7_35351112     AKia    A    G        0      0        2 
   7  chr7_35351112     AOna    A    G        0      0        2 
   7  chr7_35351112     ASom    A    G        0      0        2 
   7  chr7_35351112     HCab    A    G        1      2        2 
   7  chr7_35351112     HPrz    A    G        1      2        2 
   7  chr7_35351112     ZBoe    A    G        0      0        2 
   7  chr7_35351112     ZGre    A    G        0      0        2 
   7  chr7_35351112     ZHar    A    G        0      0        2 
   7  chr7_35351112   Sample    A    G        0      0        2 
   7  chr7_35354413     AAsi    G    A        0      0        2 
   7  chr7_35354413     AKia    G    A        0      0        2 
   7  chr7_35354413     AOna    G    A        0      0        2 
   7  chr7_35354413     ASom    G    A        0      0        2 
   7  chr7_35354413     HCab    G    A      0.5      1        2 
   7  chr7_35354413     HPrz    G    A        0      0        2 
   7  chr7_35354413     ZBoe    G    A        0      0        2 
   7  chr7_35354413     ZGre    G    A        0      0        2 
   7  chr7_35354413     ZHar    G    A        0      0        2 
   7  chr7_35354413   Sample    G    A        0      0        2 
   7  chr7_35355968     AAsi    A    G        1      2        2 
   7  chr7_35355968     AKia    A    G        0      0        2 
   7  chr7_35355968     AOna    A    G        0      0        2 
   7  chr7_35355968     ASom    A    G        1      2        2 
   7  chr7_35355968     HCab    A    G        0      0        2 
   7  chr7_35355968     HPrz    A    G        0      0        2 
   7  chr7_35355968     ZBoe    A    G        0      0        2 
   7  chr7_35355968     ZGre    A    G        0      0        2 
   7  chr7_35355968     ZHar    A    G        0      0        2 
   7  chr7_35355968   Sample    A    G        1      2        2 
   7  chr7_35356994     AAsi    T    C        0      0        2 
   7  chr7_35356994     AKia    T    C        0      0        2 
   7  chr7_35356994     AOna    T    C        0      0        2 
   7  chr7_35356994     ASom    T    C        0      0        2 
   7  chr7_35356994     HCab    T    C        0      0        2 
   7  chr7_35356994     HPrz    T    C        0      0        2 
   7  chr7_35356994     ZBoe    T    C        1      2        2 
   7  chr7_35356994     ZGre    T    C        0      0        2 
   7  chr7_35356994     ZHar    T    C        0      0        2 
   7  chr7_35356994   Sample    T    C        0      0        2 
   7  chr7_35362082     AAsi    C    T        0      0        2 
   7  chr7_35362082     AKia    C    T        0      0        2 
   7  chr7_35362082     AOna    C    T        0      0        2 
   7  chr7_35362082     ASom    C    T        0      0        2 
   7  chr7_35362082     HCab    C    T        1      2        2 
   7  chr7_35362082     HPrz    C    T        1      2        2 
   7  chr7_35362082     ZBoe    C    T        0      0        2 
   7  chr7_35362082     ZGre    C    T        0      0        2 
   7  chr7_35362082     ZHar    C    T        0      0        2 
   7  chr7_35362082   Sample    C    T        0      0        2 
   7  chr7_35363671     AAsi    C    G        0      0        2 
   7  chr7_35363671     AKia    C    G        0      0        2 
   7  chr7_35363671     AOna    C    G        0      0        2 
   7  chr7_35363671     ASom    C    G        0      0        2 
   7  chr7_35363671     HCab    C    G        0      0        2 
   7  chr7_35363671     HPrz    C    G        0      0        2 
   7  chr7_35363671     ZBoe    C    G      0.5      1        2 
   7  chr7_35363671     ZGre    C    G        0      0        2 
   7  chr7_35363671     ZHar    C    G        0      0        2 
   7  chr7_35363671   Sample    C    G        0      0        2 
   7  chr7_35370189     AAsi    C    T        0      0        2 
   7  chr7_35370189     AKia    C    T        0      0        2 
   7  chr7_35370189     AOna    C    T        0      0        2 
   7  chr7_35370189     ASom    C    T        0      0        2 
   7  chr7_35370189     HCab    C    T        1      2        2 
   7  chr7_35370189     HPrz    C    T        1      2        2 
   7  chr7_35370189     ZBoe    C    T        0      0        2 
   7  chr7_35370189     ZGre    C    T        0      0        2 
   7  chr7_35370189     ZHar    C    T        0      0        2 
   7  chr7_35370189   Sample    C    T        0      0        2 
   7  chr7_35371287     AAsi    T    C        0      0        2 
   7  chr7_35371287     AKia    T    C        0      0        2 
   7  chr7_35371287     AOna    T    C        0      0        2 
   7  chr7_35371287     ASom    T    C        0      0        2 
   7  chr7_35371287     HCab    T    C        0      0        2 
   7  chr7_35371287     HPrz    T    C        0      0        2 
   7  chr7_35371287     ZBoe    T    C        0      0        2 
   7  chr7_35371287     ZGre    T    C        0      0        2 
   7  chr7_35371287     ZHar    T    C        1      2        2 
   7  chr7_35371287   Sample    T    C        0      0        2 
   7  chr7_35371932     AAsi    C    T        0      0        2 
   7  chr7_35371932     AKia    C    T        1      2        2 
   7  chr7_35371932     AOna    C    T        0      0        2 
   7  chr7_35371932     ASom    C    T        0      0        2 
   7  chr7_35371932     HCab    C    T        0      0        2 
   7  chr7_35371932     HPrz    C    T        0      0        2 
   7  chr7_35371932     ZBoe    C    T        0      0        2 
   7  chr7_35371932     ZGre    C    T        0      0        2 
   7  chr7_35371932     ZHar    C    T        0      0        2 
   7  chr7_35371932   Sample    C    T        0      0        2 
   7  chr7_35372611     AAsi    G    A        0      0        2 
   7  chr7_35372611     AKia    G    A        0      0        2 
   7  chr7_35372611     AOna    G    A        0      0        2 
   7  chr7_35372611     ASom    G    A        0      0        2 
   7  chr7_35372611     HCab    G    A        1      2        2 
   7  chr7_35372611     HPrz    G    A        1      2        2 
   7  chr7_35372611     ZBoe    G    A        0      0        2 
   7  chr7_35372611     ZGre    G    A        0      0        2 
   7  chr7_35372611     ZHar    G    A        0      0        2 
   7  chr7_35372611   Sample    G    A        0      0        2 
   7  chr7_35382912     AAsi    T    C        0      0        2 
   7  chr7_35382912     AKia    T    C        0      0        2 
   7  chr7_35382912     AOna    T    C        0      0        2 
   7  chr7_35382912     ASom    T    C        0      0        2 
   7  chr7_35382912     HCab    T    C        0      0        2 
   7  chr7_35382912     HPrz    T    C        0      0        2 
   7  chr7_35382912     ZBoe    T    C        0      0        2 
   7  chr7_35382912     ZGre    T    C        0      0        2 
   7  chr7_35382912     ZHar    T    C      0.5      1        2 
   7  chr7_35382912   Sample    T    C        0      0        2 
   7  chr7_35387504     AAsi    A    G        0      0        2 
   7  chr7_35387504     AKia    A    G        0      0        2 
   7  chr7_35387504     AOna    A    G        0      0        2 
   7  chr7_35387504     ASom    A    G        0      0        2 
   7  chr7_35387504     HCab    A    G        1      2        2 
   7  chr7_35387504     HPrz    A    G        1      2        2 
   7  chr7_35387504     ZBoe    A    G        0      0        2 
   7  chr7_35387504     ZGre    A    G        0      0        2 
   7  chr7_35387504     ZHar    A    G        0      0        2 
   7  chr7_35387504   Sample    A    G        0      0        2 
   7  chr7_35388358     AAsi    C    T        0      0        2 
   7  chr7_35388358     AKia    C    T      0.5      1        2 
   7  chr7_35388358     AOna    C    T        0      0        2 
   7  chr7_35388358     ASom    C    T        0      0        2 
   7  chr7_35388358     HCab    C    T        0      0        2 
   7  chr7_35388358     HPrz    C    T        0      0        2 
   7  chr7_35388358     ZBoe    C    T        0      0        2 
   7  chr7_35388358     ZGre    C    T        0      0        2 
   7  chr7_35388358     ZHar    C    T        0      0        2 
   7  chr7_35388358   Sample    C    T        0      0        2 
   7  chr7_35390184     AAsi    C    T        0      0        2 
   7  chr7_35390184     AKia    C    T      0.5      1        2 
   7  chr7_35390184     AOna    C    T        1      2        2 
   7  chr7_35390184     ASom    C    T        0      0        2 
   7  chr7_35390184     HCab    C    T        0      0        2 
   7  chr7_35390184     HPrz    C    T        0      0        2 
   7  chr7_35390184     ZBoe    C    T        0      0        2 
   7  chr7_35390184     ZGre    C    T        0      0        2 
   7  chr7_35390184     ZHar    C    T        0      0        2 
   7  chr7_35390184   Sample    C    T        0      0        2 
   7  chr7_35395360     AAsi    T    C        0      0        2 
   7  chr7_35395360     AKia    T    C        0      0        2 
   7  chr7_35395360     AOna    T    C        0      0        2 
   7  chr7_35395360     ASom    T    C        0      0        2 
   7  chr7_35395360     HCab    T    C        0      0        2 
   7  chr7_35395360     HPrz    T    C        0      0        2 
   7  chr7_35395360     ZBoe    T    C        0      0        2 
   7  chr7_35395360     ZGre    T    C        0      0        2 
   7  chr7_35395360     ZHar    T    C      0.5      1        2 
   7  chr7_35395360   Sample    T    C        0      0        2 
   7  chr7_35406235     AAsi    G    C        0      0        2 
   7  chr7_35406235     AKia    G    C        0      0        2 
   7  chr7_35406235     AOna    G    C        0      0        2 
   7  chr7_35406235     ASom    G    C        0      0        2 
   7  chr7_35406235     HCab    G    C        0      0        2 
   7  chr7_35406235     HPrz    G    C        0      0        2 
   7  chr7_35406235     ZBoe    G    C      0.5      1        2 
   7  chr7_35406235     ZGre    G    C        0      0        2 
   7  chr7_35406235     ZHar    G    C        0      0        2 
   7  chr7_35406235   Sample    G    C        0      0        2 
   7  chr7_35407887     AAsi    G    A        0      0        2 
   7  chr7_35407887     AKia    G    A        1      2        2 
   7  chr7_35407887     AOna    G    A        1      2        2 
   7  chr7_35407887     ASom    G    A        0      0        2 
   7  chr7_35407887     HCab    G    A        0      0        2 
   7  chr7_35407887     HPrz    G    A        0      0        2 
   7  chr7_35407887     ZBoe    G    A        0      0        2 
   7  chr7_35407887     ZGre    G    A        0      0        2 
   7  chr7_35407887     ZHar    G    A        0      0        2 
   7  chr7_35407887   Sample    G    A        0      0        2 
   7  chr7_35410824     AAsi    T    C        1      2        2 
   7  chr7_35410824     AKia    T    C        0      0        2 
   7  chr7_35410824     AOna    T    C        0      0        2 
   7  chr7_35410824     ASom    T    C        1      2        2 
   7  chr7_35410824     HCab    T    C        0      0        2 
   7  chr7_35410824     HPrz    T    C        0      0        2 
   7  chr7_35410824     ZBoe    T    C        0      0        2 
   7  chr7_35410824     ZGre    T    C        0      0        2 
   7  chr7_35410824     ZHar    T    C        0      0        2 
   7  chr7_35410824   Sample    T    C        1      2        2 
   7  chr7_35411562     AAsi    A    C        0      0        2 
   7  chr7_35411562     AKia    A    C        0      0        2 
   7  chr7_35411562     AOna    A    C        0      0        2 
   7  chr7_35411562     ASom    A    C        0      0        2 
   7  chr7_35411562     HCab    A    C        0      0        2 
   7  chr7_35411562     HPrz    A    C        0      0        2 
   7  chr7_35411562     ZBoe    A    C        0      0        2 
   7  chr7_35411562     ZGre    A    C        1      2        2 
   7  chr7_35411562     ZHar    A    C        0      0        2 
   7  chr7_35411562   Sample    A    C        0      0        2 
   7  chr7_35412841     AAsi    G    A        0      0        2 
   7  chr7_35412841     AKia    G    A        0      0        2 
   7  chr7_35412841     AOna    G    A        0      0        2 
   7  chr7_35412841     ASom    G    A        0      0        2 
   7  chr7_35412841     HCab    G    A        0      0        2 
   7  chr7_35412841     HPrz    G    A        0      0        2 
   7  chr7_35412841     ZBoe    G    A        0      0        2 
   7  chr7_35412841     ZGre    G    A        1      2        2 
   7  chr7_35412841     ZHar    G    A        0      0        2 
   7  chr7_35412841   Sample    G    A        0      0        2 
   7  chr7_35417877     AAsi    T    G        1      2        2 
   7  chr7_35417877     AKia    T    G      0.5      1        2 
   7  chr7_35417877     AOna    T    G        1      2        2 
   7  chr7_35417877     ASom    T    G        1      2        2 
   7  chr7_35417877     HCab    T    G        0      0        2 
   7  chr7_35417877     HPrz    T    G        0      0        2 
   7  chr7_35417877     ZBoe    T    G        0      0        2 
   7  chr7_35417877     ZGre    T    G        0      0        2 
   7  chr7_35417877     ZHar    T    G        0      0        2 
   7  chr7_35417877   Sample    T    G        1      2        2 
   7  chr7_35419279     AAsi    C    T        0      0        2 
   7  chr7_35419279     AKia    C    T        0      0        2 
   7  chr7_35419279     AOna    C    T        0      0        2 
   7  chr7_35419279     ASom    C    T        0      0        2 
   7  chr7_35419279     HCab    C    T        1      2        2 
   7  chr7_35419279     HPrz    C    T        1      2        2 
   7  chr7_35419279     ZBoe    C    T        0      0        2 
   7  chr7_35419279     ZGre    C    T        0      0        2 
   7  chr7_35419279     ZHar    C    T        0      0        2 
   7  chr7_35419279   Sample    C    T        0      0        2 
   7  chr7_35420105     AAsi    G    A        0      0        2 
   7  chr7_35420105     AKia    G    A        0      0        2 
   7  chr7_35420105     AOna    G    A        0      0        2 
   7  chr7_35420105     ASom    G    A      0.5      1        2 
   7  chr7_35420105     HCab    G    A        0      0        2 
   7  chr7_35420105     HPrz    G    A        0      0        2 
   7  chr7_35420105     ZBoe    G    A        0      0        2 
   7  chr7_35420105     ZGre    G    A        0      0        2 
   7  chr7_35420105     ZHar    G    A        0      0        2 
   7  chr7_35420105   Sample    G    A        0      0        2 
   7  chr7_35423839     AAsi    C    T        0      0        2 
   7  chr7_35423839     AKia    C    T        0      0        2 
   7  chr7_35423839     AOna    C    T        0      0        2 
   7  chr7_35423839     ASom    C    T        0      0        2 
   7  chr7_35423839     HCab    C    T        1      2        2 
   7  chr7_35423839     HPrz    C    T        1      2        2 
   7  chr7_35423839     ZBoe    C    T        0      0        2 
   7  chr7_35423839     ZGre    C    T        0      0        2 
   7  chr7_35423839     ZHar    C    T        0      0        2 
   7  chr7_35423839   Sample    C    T        0      0        2 
   7  chr7_35427969     AAsi    C    T        0      0        2 
   7  chr7_35427969     AKia    C    T        0      0        2 
   7  chr7_35427969     AOna    C    T        0      0        2 
   7  chr7_35427969     ASom    C    T        0      0        2 
   7  chr7_35427969     HCab    C    T        1      2        2 
   7  chr7_35427969     HPrz    C    T        1      2        2 
   7  chr7_35427969     ZBoe    C    T        0      0        2 
   7  chr7_35427969     ZGre    C    T        0      0        2 
   7  chr7_35427969     ZHar    C    T        0      0        2 
   7  chr7_35427969   Sample    C    T        0      0        2 
   7  chr7_35432072     AAsi    C    T        0      0        2 
   7  chr7_35432072     AKia    C    T        0      0        2 
   7  chr7_35432072     AOna    C    T        0      0        2 
   7  chr7_35432072     ASom    C    T        0      0        2 
   7  chr7_35432072     HCab    C    T        0      0        2 
   7  chr7_35432072     HPrz    C    T        0      0        2 
   7  chr7_35432072     ZBoe    C    T      0.5      1        2 
   7  chr7_35432072     ZGre    C    T        0      0        2 
   7  chr7_35432072     ZHar    C    T        0      0        2 
   7  chr7_35432072   Sample    C    T        0      0        2 
   7  chr7_35433217     AAsi    T    C        0      0        2 
   7  chr7_35433217     AKia    T    C        0      0        2 
   7  chr7_35433217     AOna    T    C        0      0        2 
   7  chr7_35433217     ASom    T    C        0      0        2 
   7  chr7_35433217     HCab    T    C      0.5      1        2 
   7  chr7_35433217     HPrz    T    C        0      0        2 
   7  chr7_35433217     ZBoe    T    C        0      0        2 
   7  chr7_35433217     ZGre    T    C        0      0        2 
   7  chr7_35433217     ZHar    T    C        0      0        2 
   7  chr7_35433217   Sample    T    C        0      0        2 
   7  chr7_35433417     AAsi    T    C        0      0        2 
   7  chr7_35433417     AKia    T    C      0.5      1        2 
   7  chr7_35433417     AOna    T    C        0      0        2 
   7  chr7_35433417     ASom    T    C        0      0        2 
   7  chr7_35433417     HCab    T    C        0      0        2 
   7  chr7_35433417     HPrz    T    C        0      0        2 
   7  chr7_35433417     ZBoe    T    C        0      0        2 
   7  chr7_35433417     ZGre    T    C        0      0        2 
   7  chr7_35433417     ZHar    T    C        0      0        2 
   7  chr7_35433417   Sample    T    C        0      0        2 
   7  chr7_35434457     AAsi    G    C        1      2        2 
   7  chr7_35434457     AKia    G    C        0      0        2 
   7  chr7_35434457     AOna    G    C        0      0        2 
   7  chr7_35434457     ASom    G    C        1      2        2 
   7  chr7_35434457     HCab    G    C        0      0        2 
   7  chr7_35434457     HPrz    G    C        0      0        2 
   7  chr7_35434457     ZBoe    G    C        0      0        2 
   7  chr7_35434457     ZGre    G    C        0      0        2 
   7  chr7_35434457     ZHar    G    C        0      0        2 
   7  chr7_35434457   Sample    G    C        1      2        2 
   7  chr7_35437737     AAsi    G    C        0      0        2 
   7  chr7_35437737     AKia    G    C        1      2        2 
   7  chr7_35437737     AOna    G    C        0      0        2 
   7  chr7_35437737     ASom    G    C        0      0        2 
   7  chr7_35437737     HCab    G    C        0      0        2 
   7  chr7_35437737     HPrz    G    C        0      0        2 
   7  chr7_35437737     ZBoe    G    C        0      0        2 
   7  chr7_35437737     ZGre    G    C        0      0        2 
   7  chr7_35437737     ZHar    G    C        0      0        2 
   7  chr7_35437737   Sample    G    C        0      0        2 
   7  chr7_35439303     AAsi    A    G        0      0        2 
   7  chr7_35439303     AKia    A    G        0      0        2 
   7  chr7_35439303     AOna    A    G        0      0        2 
   7  chr7_35439303     ASom    A    G        0      0        2 
   7  chr7_35439303     HCab    A    G        0      0        2 
   7  chr7_35439303     HPrz    A    G        0      0        2 
   7  chr7_35439303     ZBoe    A    G      0.5      1        2 
   7  chr7_35439303     ZGre    A    G        0      0        2 
   7  chr7_35439303     ZHar    A    G        0      0        2 
   7  chr7_35439303   Sample    A    G        0      0        2 
   7  chr7_35441867     AAsi    G    C        0      0        2 
   7  chr7_35441867     AKia    G    C        0      0        2 
   7  chr7_35441867     AOna    G    C        0      0        2 
   7  chr7_35441867     ASom    G    C        0      0        2 
   7  chr7_35441867     HCab    G    C        0      0        2 
   7  chr7_35441867     HPrz    G    C      0.5      1        2 
   7  chr7_35441867     ZBoe    G    C        0      0        2 
   7  chr7_35441867     ZGre    G    C        0      0        2 
   7  chr7_35441867     ZHar    G    C        0      0        2 
   7  chr7_35441867   Sample    G    C        0      0        2 
   7  chr7_35442832     AAsi    A    G        0      0        2 
   7  chr7_35442832     AKia    A    G        0      0        2 
   7  chr7_35442832     AOna    A    G        0      0        2 
   7  chr7_35442832     ASom    A    G        0      0        2 
   7  chr7_35442832     HCab    A    G        0      0        2 
   7  chr7_35442832     HPrz    A    G        0      0        2 
   7  chr7_35442832     ZBoe    A    G      0.5      1        2 
   7  chr7_35442832     ZGre    A    G        0      0        2 
   7  chr7_35442832     ZHar    A    G        0      0        2 
   7  chr7_35442832   Sample    A    G        0      0        2 
   7  chr7_35458315     AAsi    T    C      0.5      1        2 
   7  chr7_35458315     AKia    T    C        0      0        2 
   7  chr7_35458315     AOna    T    C        0      0        2 
   7  chr7_35458315     ASom    T    C        0      0        2 
   7  chr7_35458315     HCab    T    C        0      0        2 
   7  chr7_35458315     HPrz    T    C        0      0        2 
   7  chr7_35458315     ZBoe    T    C        0      0        2 
   7  chr7_35458315     ZGre    T    C        0      0        2 
   7  chr7_35458315     ZHar    T    C        0      0        2 
   7  chr7_35458315   Sample    T    C        0      0        2 
   7  chr7_35461281     AAsi    T    C        0      0        2 
   7  chr7_35461281     AKia    T    C        0      0        2 
   7  chr7_35461281     AOna    T    C        0      0        2 
   7  chr7_35461281     ASom    T    C        0      0        2 
   7  chr7_35461281     HCab    T    C        0      0        2 
   7  chr7_35461281     HPrz    T    C      0.5      1        2 
   7  chr7_35461281     ZBoe    T    C        0      0        2 
   7  chr7_35461281     ZGre    T    C        0      0        2 
   7  chr7_35461281     ZHar    T    C        0      0        2 
   7  chr7_35461281   Sample    T    C        0      0        2 
   7  chr7_35464542     AAsi    A    G        0      0        2 
   7  chr7_35464542     AKia    A    G        0      0        2 
   7  chr7_35464542     AOna    A    G        0      0        2 
   7  chr7_35464542     ASom    A    G        0      0        2 
   7  chr7_35464542     HCab    A    G      0.5      1        2 
   7  chr7_35464542     HPrz    A    G        1      2        2 
   7  chr7_35464542     ZBoe    A    G        0      0        2 
   7  chr7_35464542     ZGre    A    G        0      0        2 
   7  chr7_35464542     ZHar    A    G        0      0        2 
   7  chr7_35464542   Sample    A    G        0      0        2 
   7  chr7_35470069     AAsi    C    T        1      2        2 
   7  chr7_35470069     AKia    C    T        0      0        2 
   7  chr7_35470069     AOna    C    T        0      0        2 
   7  chr7_35470069     ASom    C    T        1      2        2 
   7  chr7_35470069     HCab    C    T        1      2        2 
   7  chr7_35470069     HPrz    C    T        1      2        2 
   7  chr7_35470069     ZBoe    C    T        0      0        2 
   7  chr7_35470069     ZGre    C    T        0      0        2 
   7  chr7_35470069     ZHar    C    T        0      0        2 
   7  chr7_35470069   Sample    C    T        1      2        2 
   7  chr7_35470720     AAsi    C    T        1      2        2 
   7  chr7_35470720     AKia    C    T        0      0        2 
   7  chr7_35470720     AOna    C    T        0      0        2 
   7  chr7_35470720     ASom    C    T        1      2        2 
   7  chr7_35470720     HCab    C    T        0      0        2 
   7  chr7_35470720     HPrz    C    T        1      2        2 
   7  chr7_35470720     ZBoe    C    T        0      0        2 
   7  chr7_35470720     ZGre    C    T        0      0        2 
   7  chr7_35470720     ZHar    C    T        0      0        2 
   7  chr7_35470720   Sample    C    T        1      2        2 
   7  chr7_35475779     AAsi    G    A        0      0        2 
   7  chr7_35475779     AKia    G    A        0      0        2 
   7  chr7_35475779     AOna    G    A        0      0        2 
   7  chr7_35475779     ASom    G    A        0      0        2 
   7  chr7_35475779     HCab    G    A      0.5      1        2 
   7  chr7_35475779     HPrz    G    A      0.5      1        2 
   7  chr7_35475779     ZBoe    G    A        0      0        2 
   7  chr7_35475779     ZGre    G    A        0      0        2 
   7  chr7_35475779     ZHar    G    A        0      0        2 
   7  chr7_35475779   Sample    G    A        0      0        2 
   7  chr7_35479933     AAsi    T    C        0      0        2 
   7  chr7_35479933     AKia    T    C        0      0        2 
   7  chr7_35479933     AOna    T    C        0      0        2 
   7  chr7_35479933     ASom    T    C        0      0        2 
   7  chr7_35479933     HCab    T    C        0      0        2 
   7  chr7_35479933     HPrz    T    C        0      0        2 
   7  chr7_35479933     ZBoe    T    C        1      2        2 
   7  chr7_35479933     ZGre    T    C        0      0        2 
   7  chr7_35479933     ZHar    T    C        0      0        2 
   7  chr7_35479933   Sample    T    C        0      0        2 
   7  chr7_35487770     AAsi    T    C      0.5      1        2 
   7  chr7_35487770     AKia    T    C        0      0        2 
   7  chr7_35487770     AOna    T    C        0      0        2 
   7  chr7_35487770     ASom    T    C        0      0        2 
   7  chr7_35487770     HCab    T    C        0      0        2 
   7  chr7_35487770     HPrz    T    C        0      0        2 
   7  chr7_35487770     ZBoe    T    C        0      0        2 
   7  chr7_35487770     ZGre    T    C        0      0        2 
   7  chr7_35487770     ZHar    T    C        0      0        2 
   7  chr7_35487770   Sample    T    C        0      0        2 
   7  chr7_35496046     AAsi    G    C        0      0        2 
   7  chr7_35496046     AKia    G    C        0      0        2 
   7  chr7_35496046     AOna    G    C        0      0        2 
   7  chr7_35496046     ASom    G    C        0      0        2 
   7  chr7_35496046     HCab    G    C        1      2        2 
   7  chr7_35496046     HPrz    G    C        1      2        2 
   7  chr7_35496046     ZBoe    G    C        0      0        2 
   7  chr7_35496046     ZGre    G    C        0      0        2 
   7  chr7_35496046     ZHar    G    C        0      0        2 
   7  chr7_35496046   Sample    G    C        0      0        2 
   7  chr7_35497338     AAsi    T    C        0      0        2 
   7  chr7_35497338     AKia    T    C        0      0        2 
   7  chr7_35497338     AOna    T    C        0      0        2 
   7  chr7_35497338     ASom    T    C        0      0        2 
   7  chr7_35497338     HCab    T    C      0.5      1        2 
   7  chr7_35497338     HPrz    T    C        0      0        2 
   7  chr7_35497338     ZBoe    T    C        0      0        2 
   7  chr7_35497338     ZGre    T    C        0      0        2 
   7  chr7_35497338     ZHar    T    C        0      0        2 
   7  chr7_35497338   Sample    T    C        0      0        2 
   7  chr7_35497814     AAsi    C    T        0      0        2 
   7  chr7_35497814     AKia    C    T        0      0        2 
   7  chr7_35497814     AOna    C    T        0      0        2 
   7  chr7_35497814     ASom    C    T        0      0        2 
   7  chr7_35497814     HCab    C    T      0.5      1        2 
   7  chr7_35497814     HPrz    C    T        1      2        2 
   7  chr7_35497814     ZBoe    C    T        0      0        2 
   7  chr7_35497814     ZGre    C    T        0      0        2 
   7  chr7_35497814     ZHar    C    T        0      0        2 
   7  chr7_35497814   Sample    C    T        0      0        2 
   7  chr7_35504989     AAsi    T    C        0      0        2 
   7  chr7_35504989     AKia    T    C        0      0        2 
   7  chr7_35504989     AOna    T    C        0      0        2 
   7  chr7_35504989     ASom    T    C      0.5      1        2 
   7  chr7_35504989     HCab    T    C        0      0        2 
   7  chr7_35504989     HPrz    T    C        0      0        2 
   7  chr7_35504989     ZBoe    T    C        0      0        2 
   7  chr7_35504989     ZGre    T    C        0      0        2 
   7  chr7_35504989     ZHar    T    C        0      0        2 
   7  chr7_35504989   Sample    T    C        0      0        2 
   7  chr7_35505359     AAsi    T    C        1      2        2 
   7  chr7_35505359     AKia    T    C        0      0        2 
   7  chr7_35505359     AOna    T    C        0      0        2 
   7  chr7_35505359     ASom    T    C      0.5      1        2 
   7  chr7_35505359     HCab    T    C        0      0        2 
   7  chr7_35505359     HPrz    T    C        0      0        2 
   7  chr7_35505359     ZBoe    T    C        0      0        2 
   7  chr7_35505359     ZGre    T    C        0      0        2 
   7  chr7_35505359     ZHar    T    C        0      0        2 
   7  chr7_35505359   Sample    T    C        1      2        2 
   7  chr7_35508212     AAsi    A    G        0      0        2 
   7  chr7_35508212     AKia    A    G        0      0        2 
   7  chr7_35508212     AOna    A    G        0      0        2 
   7  chr7_35508212     ASom    A    G      0.5      1        2 
   7  chr7_35508212     HCab    A    G        0      0        2 
   7  chr7_35508212     HPrz    A    G        0      0        2 
   7  chr7_35508212     ZBoe    A    G        0      0        2 
   7  chr7_35508212     ZGre    A    G        0      0        2 
   7  chr7_35508212     ZHar    A    G        0      0        2 
   7  chr7_35508212   Sample    A    G        0      0        2 
   7  chr7_35511171     AAsi    C    T        0      0        2 
   7  chr7_35511171     AKia    C    T        0      0        2 
   7  chr7_35511171     AOna    C    T        0      0        2 
   7  chr7_35511171     ASom    C    T        0      0        2 
   7  chr7_35511171     HCab    C    T        1      2        2 
   7  chr7_35511171     HPrz    C    T        1      2        2 
   7  chr7_35511171     ZBoe    C    T        0      0        2 
   7  chr7_35511171     ZGre    C    T        0      0        2 
   7  chr7_35511171     ZHar    C    T        0      0        2 
   7  chr7_35511171   Sample    C    T        0      0        2 
   7  chr7_35511533     AAsi    T    C        0      0        2 
   7  chr7_35511533     AKia    T    C        0      0        2 
   7  chr7_35511533     AOna    T    C        0      0        2 
   7  chr7_35511533     ASom    T    C        0      0        2 
   7  chr7_35511533     HCab    T    C        1      2        2 
   7  chr7_35511533     HPrz    T    C        1      2        2 
   7  chr7_35511533     ZBoe    T    C        0      0        2 
   7  chr7_35511533     ZGre    T    C        0      0        2 
   7  chr7_35511533     ZHar    T    C        0      0        2 
   7  chr7_35511533   Sample    T    C        0      0        2 
   7  chr7_35515441     AAsi    C    T        0      0        2 
   7  chr7_35515441     AKia    C    T        0      0        2 
   7  chr7_35515441     AOna    C    T        0      0        2 
   7  chr7_35515441     ASom    C    T        0      0        2 
   7  chr7_35515441     HCab    C    T        0      0        2 
   7  chr7_35515441     HPrz    C    T        0      0        2 
   7  chr7_35515441     ZBoe    C    T        0      0        2 
   7  chr7_35515441     ZGre    C    T        0      0        2 
   7  chr7_35515441     ZHar    C    T      0.5      1        2 
   7  chr7_35515441   Sample    C    T        0      0        2 
   7  chr7_35519069     AAsi    C    A        1      2        2 
   7  chr7_35519069     AKia    C    A        0      0        2 
   7  chr7_35519069     AOna    C    A        0      0        2 
   7  chr7_35519069     ASom    C    A        1      2        2 
   7  chr7_35519069     HCab    C    A        1      2        2 
   7  chr7_35519069     HPrz    C    A        1      2        2 
   7  chr7_35519069     ZBoe    C    A        0      0        2 
   7  chr7_35519069     ZGre    C    A        0      0        2 
   7  chr7_35519069     ZHar    C    A        0      0        2 
   7  chr7_35519069   Sample    C    A        1      2        2 
   7  chr7_35520958     AAsi    A    T        0      0        2 
   7  chr7_35520958     AKia    A    T        1      2        2 
   7  chr7_35520958     AOna    A    T        0      0        2 
   7  chr7_35520958     ASom    A    T        0      0        2 
   7  chr7_35520958     HCab    A    T        0      0        2 
   7  chr7_35520958     HPrz    A    T        0      0        2 
   7  chr7_35520958     ZBoe    A    T        0      0        2 
   7  chr7_35520958     ZGre    A    T        0      0        2 
   7  chr7_35520958     ZHar    A    T        0      0        2 
   7  chr7_35520958   Sample    A    T        0      0        2 
   7  chr7_35531057     AAsi    A    G        0      0        2 
   7  chr7_35531057     AKia    A    G        0      0        2 
   7  chr7_35531057     AOna    A    G        0      0        2 
   7  chr7_35531057     ASom    A    G        0      0        2 
   7  chr7_35531057     HCab    A    G        0      0        2 
   7  chr7_35531057     HPrz    A    G        0      0        2 
   7  chr7_35531057     ZBoe    A    G      0.5      1        2 
   7  chr7_35531057     ZGre    A    G        0      0        2 
   7  chr7_35531057     ZHar    A    G        0      0        2 
   7  chr7_35531057   Sample    A    G        0      0        2 
   7  chr7_35532570     AAsi    G    A        0      0        2 
   7  chr7_35532570     AKia    G    A        0      0        2 
   7  chr7_35532570     AOna    G    A        0      0        2 
   7  chr7_35532570     ASom    G    A        0      0        2 
   7  chr7_35532570     HCab    G    A        0      0        2 
   7  chr7_35532570     HPrz    G    A      0.5      1        2 
   7  chr7_35532570     ZBoe    G    A        0      0        2 
   7  chr7_35532570     ZGre    G    A        0      0        2 
   7  chr7_35532570     ZHar    G    A        0      0        2 
   7  chr7_35532570   Sample    G    A        0      0        2 
   7  chr7_35534062     AAsi    G    A        0      0        2 
   7  chr7_35534062     AKia    G    A        0      0        2 
   7  chr7_35534062     AOna    G    A        0      0        2 
   7  chr7_35534062     ASom    G    A        0      0        2 
   7  chr7_35534062     HCab    G    A        1      2        2 
   7  chr7_35534062     HPrz    G    A        1      2        2 
   7  chr7_35534062     ZBoe    G    A        0      0        2 
   7  chr7_35534062     ZGre    G    A        0      0        2 
   7  chr7_35534062     ZHar    G    A        0      0        2 
   7  chr7_35534062   Sample    G    A        0      0        2 
   7  chr7_35540564     AAsi    T    C        0      0        2 
   7  chr7_35540564     AKia    T    C      0.5      1        2 
   7  chr7_35540564     AOna    T    C      0.5      1        2 
   7  chr7_35540564     ASom    T    C        0      0        2 
   7  chr7_35540564     HCab    T    C        0      0        2 
   7  chr7_35540564     HPrz    T    C        0      0        2 
   7  chr7_35540564     ZBoe    T    C        0      0        2 
   7  chr7_35540564     ZGre    T    C        0      0        2 
   7  chr7_35540564     ZHar    T    C        0      0        2 
   7  chr7_35540564   Sample    T    C        0      0        2 
   7  chr7_35540767     AAsi    T    C        0      0        2 
   7  chr7_35540767     AKia    T    C        0      0        2 
   7  chr7_35540767     AOna    T    C      0.5      1        2 
   7  chr7_35540767     ASom    T    C        0      0        2 
   7  chr7_35540767     HCab    T    C        0      0        2 
   7  chr7_35540767     HPrz    T    C        0      0        2 
   7  chr7_35540767     ZBoe    T    C        0      0        2 
   7  chr7_35540767     ZGre    T    C        0      0        2 
   7  chr7_35540767     ZHar    T    C        0      0        2 
   7  chr7_35540767   Sample    T    C        0      0        2 
   7  chr7_35547971     AAsi    T    G        0      0        2 
   7  chr7_35547971     AKia    T    G        0      0        2 
   7  chr7_35547971     AOna    T    G      0.5      1        2 
   7  chr7_35547971     ASom    T    G        0      0        2 
   7  chr7_35547971     HCab    T    G        0      0        2 
   7  chr7_35547971     HPrz    T    G        0      0        2 
   7  chr7_35547971     ZBoe    T    G        0      0        2 
   7  chr7_35547971     ZGre    T    G        0      0        2 
   7  chr7_35547971     ZHar    T    G        0      0        2 
   7  chr7_35547971   Sample    T    G        0      0        2 
   7  chr7_35548878     AAsi    C    T        0      0        2 
   7  chr7_35548878     AKia    C    T        0      0        2 
   7  chr7_35548878     AOna    C    T        0      0        2 
   7  chr7_35548878     ASom    C    T        0      0        2 
   7  chr7_35548878     HCab    C    T        0      0        2 
   7  chr7_35548878     HPrz    C    T        0      0        2 
   7  chr7_35548878     ZBoe    C    T        0      0        2 
   7  chr7_35548878     ZGre    C    T        0      0        2 
   7  chr7_35548878     ZHar    C    T      0.5      1        2 
   7  chr7_35548878   Sample    C    T        0      0        2 
   7  chr7_35553476     AAsi    T    C        0      0        2 
   7  chr7_35553476     AKia    T    C        0      0        2 
   7  chr7_35553476     AOna    T    C        0      0        2 
   7  chr7_35553476     ASom    T    C        0      0        2 
   7  chr7_35553476     HCab    T    C        1      2        2 
   7  chr7_35553476     HPrz    T    C        1      2        2 
   7  chr7_35553476     ZBoe    T    C        0      0        2 
   7  chr7_35553476     ZGre    T    C        0      0        2 
   7  chr7_35553476     ZHar    T    C        0      0        2 
   7  chr7_35553476   Sample    T    C        0      0        2 
   7  chr7_35557271     AAsi    T    C        0      0        2 
   7  chr7_35557271     AKia    T    C        0      0        2 
   7  chr7_35557271     AOna    T    C        0      0        2 
   7  chr7_35557271     ASom    T    C        0      0        2 
   7  chr7_35557271     HCab    T    C        0      0        2 
   7  chr7_35557271     HPrz    T    C        0      0        2 
   7  chr7_35557271     ZBoe    T    C        0      0        2 
   7  chr7_35557271     ZGre    T    C        1      2        2 
   7  chr7_35557271     ZHar    T    C        0      0        2 
   7  chr7_35557271   Sample    T    C        0      0        2 
   7  chr7_35558045     AAsi    G    C        0      0        2 
   7  chr7_35558045     AKia    G    C        0      0        2 
   7  chr7_35558045     AOna    G    C      0.5      1        2 
   7  chr7_35558045     ASom    G    C        0      0        2 
   7  chr7_35558045     HCab    G    C        0      0        2 
   7  chr7_35558045     HPrz    G    C        0      0        2 
   7  chr7_35558045     ZBoe    G    C        0      0        2 
   7  chr7_35558045     ZGre    G    C        0      0        2 
   7  chr7_35558045     ZHar    G    C        0      0        2 
   7  chr7_35558045   Sample    G    C        0      0        2 
   7  chr7_35564959     AAsi    T    C        1      2        2 
   7  chr7_35564959     AKia    T    C        0      0        2 
   7  chr7_35564959     AOna    T    C        0      0        2 
   7  chr7_35564959     ASom    T    C        1      2        2 
   7  chr7_35564959     HCab    T    C        0      0        2 
   7  chr7_35564959     HPrz    T    C        0      0        2 
   7  chr7_35564959     ZBoe    T    C        0      0        2 
   7  chr7_35564959     ZGre    T    C        0      0        2 
   7  chr7_35564959     ZHar    T    C        0      0        2 
   7  chr7_35564959   Sample    T    C        1      2        2 
   7  chr7_35566975     AAsi    A    T        0      0        2 
   7  chr7_35566975     AKia    A    T        0      0        2 
   7  chr7_35566975     AOna    A    T        0      0        2 
   7  chr7_35566975     ASom    A    T        0      0        2 
   7  chr7_35566975     HCab    A    T        0      0        2 
   7  chr7_35566975     HPrz    A    T        0      0        2 
   7  chr7_35566975     ZBoe    A    T        0      0        2 
   7  chr7_35566975     ZGre    A    T        1      2        2 
   7  chr7_35566975     ZHar    A    T        0      0        2 
   7  chr7_35566975   Sample    A    T        0      0        2 
   7  chr7_35569398     AAsi    C    T        0      0        2 
   7  chr7_35569398     AKia    C    T        0      0        2 
   7  chr7_35569398     AOna    C    T        0      0        2 
   7  chr7_35569398     ASom    C    T        0      0        2 
   7  chr7_35569398     HCab    C    T        0      0        2 
   7  chr7_35569398     HPrz    C    T      0.5      1        2 
   7  chr7_35569398     ZBoe    C    T        0      0        2 
   7  chr7_35569398     ZGre    C    T        0      0        2 
   7  chr7_35569398     ZHar    C    T        0      0        2 
   7  chr7_35569398   Sample    C    T        0      0        2 
   7  chr7_35570656     AAsi    C    A        0      0        2 
   7  chr7_35570656     AKia    C    A        0      0        2 
   7  chr7_35570656     AOna    C    A        0      0        2 
   7  chr7_35570656     ASom    C    A        0      0        2 
   7  chr7_35570656     HCab    C    A        0      0        2 
   7  chr7_35570656     HPrz    C    A        0      0        2 
   7  chr7_35570656     ZBoe    C    A        0      0        2 
   7  chr7_35570656     ZGre    C    A        1      2        2 
   7  chr7_35570656     ZHar    C    A        0      0        2 
   7  chr7_35570656   Sample    C    A        0      0        2 
   7  chr7_35570955     AAsi    G    A        1      2        2 
   7  chr7_35570955     AKia    G    A        0      0        2 
   7  chr7_35570955     AOna    G    A        0      0        2 
   7  chr7_35570955     ASom    G    A        1      2        2 
   7  chr7_35570955     HCab    G    A        1      2        2 
   7  chr7_35570955     HPrz    G    A        1      2        2 
   7  chr7_35570955     ZBoe    G    A        0      0        2 
   7  chr7_35570955     ZGre    G    A        0      0        2 
   7  chr7_35570955     ZHar    G    A        0      0        2 
   7  chr7_35570955   Sample    G    A        1      2        2 
   7  chr7_35571723     AAsi    T    C        0      0        2 
   7  chr7_35571723     AKia    T    C        0      0        2 
   7  chr7_35571723     AOna    T    C        0      0        2 
   7  chr7_35571723     ASom    T    C        0      0        2 
   7  chr7_35571723     HCab    T    C        1      2        2 
   7  chr7_35571723     HPrz    T    C      0.5      1        2 
   7  chr7_35571723     ZBoe    T    C        0      0        2 
   7  chr7_35571723     ZGre    T    C        0      0        2 
   7  chr7_35571723     ZHar    T    C        0      0        2 
   7  chr7_35571723   Sample    T    C        0      0        2 
   7  chr7_35576861     AAsi    C    G        0      0        2 
   7  chr7_35576861     AKia    C    G        0      0        2 
   7  chr7_35576861     AOna    C    G        0      0        2 
   7  chr7_35576861     ASom    C    G        0      0        2 
   7  chr7_35576861     HCab    C    G        0      0        2 
   7  chr7_35576861     HPrz    C    G        0      0        2 
   7  chr7_35576861     ZBoe    C    G        0      0        2 
   7  chr7_35576861     ZGre    C    G        1      2        2 
   7  chr7_35576861     ZHar    C    G        0      0        2 
   7  chr7_35576861   Sample    C    G        0      0        2 
   7  chr7_35578948     AAsi    A    G        0      0        2 
   7  chr7_35578948     AKia    A    G        0      0        2 
   7  chr7_35578948     AOna    A    G        0      0        2 
   7  chr7_35578948     ASom    A    G      0.5      1        2 
   7  chr7_35578948     HCab    A    G        0      0        2 
   7  chr7_35578948     HPrz    A    G        0      0        2 
   7  chr7_35578948     ZBoe    A    G        0      0        2 
   7  chr7_35578948     ZGre    A    G        0      0        2 
   7  chr7_35578948     ZHar    A    G        0      0        2 
   7  chr7_35578948   Sample    A    G        0      0        2 
   7  chr7_35580541     AAsi    A    G        1      2        2 
   7  chr7_35580541     AKia    A    G        0      0        2 
   7  chr7_35580541     AOna    A    G        0      0        2 
   7  chr7_35580541     ASom    A    G        1      2        2 
   7  chr7_35580541     HCab    A    G        0      0        2 
   7  chr7_35580541     HPrz    A    G        0      0        2 
   7  chr7_35580541     ZBoe    A    G        0      0        2 
   7  chr7_35580541     ZGre    A    G        0      0        2 
   7  chr7_35580541     ZHar    A    G        0      0        2 
   7  chr7_35580541   Sample    A    G        1      2        2 
   7  chr7_35584418     AAsi    G    A        0      0        2 
   7  chr7_35584418     AKia    G    A        0      0        2 
   7  chr7_35584418     AOna    G    A        0      0        2 
   7  chr7_35584418     ASom    G    A        0      0        2 
   7  chr7_35584418     HCab    G    A        1      2        2 
   7  chr7_35584418     HPrz    G    A      0.5      1        2 
   7  chr7_35584418     ZBoe    G    A        0      0        2 
   7  chr7_35584418     ZGre    G    A        0      0        2 
   7  chr7_35584418     ZHar    G    A        0      0        2 
   7  chr7_35584418   Sample    G    A        0      0        2 
   7  chr7_35588422     AAsi    C    T        0      0        2 
   7  chr7_35588422     AKia    C    T        0      0        2 
   7  chr7_35588422     AOna    C    T        0      0        2 
   7  chr7_35588422     ASom    C    T        0      0        2 
   7  chr7_35588422     HCab    C    T      0.5      1        2 
   7  chr7_35588422     HPrz    C    T        0      0        2 
   7  chr7_35588422     ZBoe    C    T        0      0        2 
   7  chr7_35588422     ZGre    C    T        0      0        2 
   7  chr7_35588422     ZHar    C    T        0      0        2 
   7  chr7_35588422   Sample    C    T        0      0        2 
   7  chr7_35588692     AAsi    A    G        0      0        2 
   7  chr7_35588692     AKia    A    G        0      0        2 
   7  chr7_35588692     AOna    A    G        0      0        2 
   7  chr7_35588692     ASom    A    G        0      0        2 
   7  chr7_35588692     HCab    A    G        1      2        2 
   7  chr7_35588692     HPrz    A    G        1      2        2 
   7  chr7_35588692     ZBoe    A    G        0      0        2 
   7  chr7_35588692     ZGre    A    G        0      0        2 
   7  chr7_35588692     ZHar    A    G        0      0        2 
   7  chr7_35588692   Sample    A    G        0      0        2 
   7  chr7_35588911     AAsi    A    G        0      0        2 
   7  chr7_35588911     AKia    A    G        0      0        2 
   7  chr7_35588911     AOna    A    G        0      0        2 
   7  chr7_35588911     ASom    A    G        0      0        2 
   7  chr7_35588911     HCab    A    G        0      0        2 
   7  chr7_35588911     HPrz    A    G        0      0        2 
   7  chr7_35588911     ZBoe    A    G        0      0        2 
   7  chr7_35588911     ZGre    A    G        1      2        2 
   7  chr7_35588911     ZHar    A    G        0      0        2 
   7  chr7_35588911   Sample    A    G        0      0        2 
   7  chr7_35591561     AAsi    C    T        0      0        2 
   7  chr7_35591561     AKia    C    T        0      0        2 
   7  chr7_35591561     AOna    C    T        0      0        2 
   7  chr7_35591561     ASom    C    T        0      0        2 
   7  chr7_35591561     HCab    C    T        1      2        2 
   7  chr7_35591561     HPrz    C    T        1      2        2 
   7  chr7_35591561     ZBoe    C    T        0      0        2 
   7  chr7_35591561     ZGre    C    T        0      0        2 
   7  chr7_35591561     ZHar    C    T        0      0        2 
   7  chr7_35591561   Sample    C    T        0      0        2 
   7  chr7_35591718     AAsi    A    G        0      0        2 
   7  chr7_35591718     AKia    A    G        0      0        2 
   7  chr7_35591718     AOna    A    G        0      0        2 
   7  chr7_35591718     ASom    A    G        0      0        2 
   7  chr7_35591718     HCab    A    G        0      0        2 
   7  chr7_35591718     HPrz    A    G        0      0        2 
   7  chr7_35591718     ZBoe    A    G        0      0        2 
   7  chr7_35591718     ZGre    A    G        0      0        2 
   7  chr7_35591718     ZHar    A    G        1      2        2 
   7  chr7_35591718   Sample    A    G        0      0        2 
   7  chr7_35592117     AAsi    C    G        0      0        2 
   7  chr7_35592117     AKia    C    G        0      0        2 
   7  chr7_35592117     AOna    C    G        0      0        2 
   7  chr7_35592117     ASom    C    G        0      0        2 
   7  chr7_35592117     HCab    C    G        1      2        2 
   7  chr7_35592117     HPrz    C    G        1      2        2 
   7  chr7_35592117     ZBoe    C    G        0      0        2 
   7  chr7_35592117     ZGre    C    G        0      0        2 
   7  chr7_35592117     ZHar    C    G        0      0        2 
   7  chr7_35592117   Sample    C    G        0      0        2 
   7  chr7_35592228     AAsi    A    C        0      0        2 
   7  chr7_35592228     AKia    A    C        1      2        2 
   7  chr7_35592228     AOna    A    C        1      2        2 
   7  chr7_35592228     ASom    A    C        0      0        2 
   7  chr7_35592228     HCab    A    C        0      0        2 
   7  chr7_35592228     HPrz    A    C        0      0        2 
   7  chr7_35592228     ZBoe    A    C        0      0        2 
   7  chr7_35592228     ZGre    A    C        0      0        2 
   7  chr7_35592228     ZHar    A    C        0      0        2 
   7  chr7_35592228   Sample    A    C        0      0        2 
   7  chr7_35592923     AAsi    T    C        0      0        2 
   7  chr7_35592923     AKia    T    C        0      0        2 
   7  chr7_35592923     AOna    T    C        0      0        2 
   7  chr7_35592923     ASom    T    C        0      0        2 
   7  chr7_35592923     HCab    T    C      0.5      1        2 
   7  chr7_35592923     HPrz    T    C      0.5      1        2 
   7  chr7_35592923     ZBoe    T    C        0      0        2 
   7  chr7_35592923     ZGre    T    C        0      0        2 
   7  chr7_35592923     ZHar    T    C        0      0        2 
   7  chr7_35592923   Sample    T    C        0      0        2 
   7  chr7_35598138     AAsi    C    T        0      0        2 
   7  chr7_35598138     AKia    C    T        0      0        2 
   7  chr7_35598138     AOna    C    T        0      0        2 
   7  chr7_35598138     ASom    C    T        0      0        2 
   7  chr7_35598138     HCab    C    T        1      2        2 
   7  chr7_35598138     HPrz    C    T        1      2        2 
   7  chr7_35598138     ZBoe    C    T        0      0        2 
   7  chr7_35598138     ZGre    C    T        0      0        2 
   7  chr7_35598138     ZHar    C    T        0      0        2 
   7  chr7_35598138   Sample    C    T        0      0        2 
   7  chr7_35600183     AAsi    C    T        0      0        2 
   7  chr7_35600183     AKia    C    T        0      0        2 
   7  chr7_35600183     AOna    C    T        0      0        2 
   7  chr7_35600183     ASom    C    T        0      0        2 
   7  chr7_35600183     HCab    C    T        0      0        2 
   7  chr7_35600183     HPrz    C    T      0.5      1        2 
   7  chr7_35600183     ZBoe    C    T        0      0        2 
   7  chr7_35600183     ZGre    C    T        0      0        2 
   7  chr7_35600183     ZHar    C    T        0      0        2 
   7  chr7_35600183   Sample    C    T        0      0        2 
   7  chr7_35602021     AAsi    G    T        0      0        2 
   7  chr7_35602021     AKia    G    T        0      0        2 
   7  chr7_35602021     AOna    G    T        0      0        2 
   7  chr7_35602021     ASom    G    T        0      0        2 
   7  chr7_35602021     HCab    G    T        0      0        2 
   7  chr7_35602021     HPrz    G    T        0      0        2 
   7  chr7_35602021     ZBoe    G    T      0.5      1        2 
   7  chr7_35602021     ZGre    G    T        0      0        2 
   7  chr7_35602021     ZHar    G    T        0      0        2 
   7  chr7_35602021   Sample    G    T        0      0        2 
   7  chr7_35603217     AAsi    T    C        0      0        2 
   7  chr7_35603217     AKia    T    C        0      0        2 
   7  chr7_35603217     AOna    T    C        0      0        2 
   7  chr7_35603217     ASom    T    C        0      0        2 
   7  chr7_35603217     HCab    T    C        0      0        2 
   7  chr7_35603217     HPrz    T    C        0      0        2 
   7  chr7_35603217     ZBoe    T    C      0.5      1        2 
   7  chr7_35603217     ZGre    T    C        0      0        2 
   7  chr7_35603217     ZHar    T    C        0      0        2 
   7  chr7_35603217   Sample    T    C        0      0        2 
   7  chr7_35606060     AAsi    G    A        0      0        2 
   7  chr7_35606060     AKia    G    A        0      0        2 
   7  chr7_35606060     AOna    G    A        0      0        2 
   7  chr7_35606060     ASom    G    A        0      0        2 
   7  chr7_35606060     HCab    G    A        0      0        2 
   7  chr7_35606060     HPrz    G    A      0.5      1        2 
   7  chr7_35606060     ZBoe    G    A        0      0        2 
   7  chr7_35606060     ZGre    G    A        0      0        2 
   7  chr7_35606060     ZHar    G    A        0      0        2 
   7  chr7_35606060   Sample    G    A        0      0        2 
   7  chr7_35606320     AAsi    A    G        0      0        2 
   7  chr7_35606320     AKia    A    G        0      0        2 
   7  chr7_35606320     AOna    A    G        0      0        2 
   7  chr7_35606320     ASom    A    G        0      0        2 
   7  chr7_35606320     HCab    A    G      0.5      1        2 
   7  chr7_35606320     HPrz    A    G        0      0        2 
   7  chr7_35606320     ZBoe    A    G        0      0        2 
   7  chr7_35606320     ZGre    A    G        0      0        2 
   7  chr7_35606320     ZHar    A    G        0      0        2 
   7  chr7_35606320   Sample    A    G        0      0        2 
   7  chr7_35606403     AAsi    A    G        0      0        2 
   7  chr7_35606403     AKia    A    G        0      0        2 
   7  chr7_35606403     AOna    A    G      0.5      1        2 
   7  chr7_35606403     ASom    A    G        0      0        2 
   7  chr7_35606403     HCab    A    G        0      0        2 
   7  chr7_35606403     HPrz    A    G        0      0        2 
   7  chr7_35606403     ZBoe    A    G        0      0        2 
   7  chr7_35606403     ZGre    A    G        0      0        2 
   7  chr7_35606403     ZHar    A    G        0      0        2 
   7  chr7_35606403   Sample    A    G        0      0        2 
   7  chr7_35607693     AAsi    T    C        0      0        2 
   7  chr7_35607693     AKia    T    C        0      0        2 
   7  chr7_35607693     AOna    T    C        0      0        2 
   7  chr7_35607693     ASom    T    C        0      0        2 
   7  chr7_35607693     HCab    T    C        1      2        2 
   7  chr7_35607693     HPrz    T    C        1      2        2 
   7  chr7_35607693     ZBoe    T    C        0      0        2 
   7  chr7_35607693     ZGre    T    C        0      0        2 
   7  chr7_35607693     ZHar    T    C        0      0        2 
   7  chr7_35607693   Sample    T    C        0      0        2 
   7  chr7_35607937     AAsi    T    A      0.5      1        2 
   7  chr7_35607937     AKia    T    A        0      0        2 
   7  chr7_35607937     AOna    T    A        0      0        2 
   7  chr7_35607937     ASom    T    A        0      0        2 
   7  chr7_35607937     HCab    T    A        0      0        2 
   7  chr7_35607937     HPrz    T    A        0      0        2 
   7  chr7_35607937     ZBoe    T    A        0      0        2 
   7  chr7_35607937     ZGre    T    A        0      0        2 
   7  chr7_35607937     ZHar    T    A        0      0        2 
   7  chr7_35607937   Sample    T    A        1      2        2 
   7  chr7_35608979     AAsi    T    C        0      0        2 
   7  chr7_35608979     AKia    T    C        0      0        2 
   7  chr7_35608979     AOna    T    C        0      0        2 
   7  chr7_35608979     ASom    T    C        1      2        2 
   7  chr7_35608979     HCab    T    C        0      0        2 
   7  chr7_35608979     HPrz    T    C        0      0        2 
   7  chr7_35608979     ZBoe    T    C        0      0        2 
   7  chr7_35608979     ZGre    T    C        0      0        2 
   7  chr7_35608979     ZHar    T    C        0      0        2 
   7  chr7_35608979   Sample    T    C        0      0        2 
   7  chr7_35615213     AAsi    G    A        0      0        2 
   7  chr7_35615213     AKia    G    A        0      0        2 
   7  chr7_35615213     AOna    G    A        0      0        2 
   7  chr7_35615213     ASom    G    A        0      0        2 
   7  chr7_35615213     HCab    G    A        0      0        2 
   7  chr7_35615213     HPrz    G    A      0.5      1        2 
   7  chr7_35615213     ZBoe    G    A        0      0        2 
   7  chr7_35615213     ZGre    G    A        0      0        2 
   7  chr7_35615213     ZHar    G    A        0      0        2 
   7  chr7_35615213   Sample    G    A        0      0        2 
   7  chr7_35623339     AAsi    C    G        0      0        2 
   7  chr7_35623339     AKia    C    G        0      0        2 
   7  chr7_35623339     AOna    C    G        0      0        2 
   7  chr7_35623339     ASom    C    G        0      0        2 
   7  chr7_35623339     HCab    C    G        1      2        2 
   7  chr7_35623339     HPrz    C    G        1      2        2 
   7  chr7_35623339     ZBoe    C    G        0      0        2 
   7  chr7_35623339     ZGre    C    G        0      0        2 
   7  chr7_35623339     ZHar    C    G        0      0        2 
   7  chr7_35623339   Sample    C    G        0      0        2 
   7  chr7_35623524     AAsi    T    G      0.5      1        2 
   7  chr7_35623524     AKia    T    G        0      0        2 
   7  chr7_35623524     AOna    T    G        0      0        2 
   7  chr7_35623524     ASom    T    G        0      0        2 
   7  chr7_35623524     HCab    T    G        0      0        2 
   7  chr7_35623524     HPrz    T    G        0      0        2 
   7  chr7_35623524     ZBoe    T    G        0      0        2 
   7  chr7_35623524     ZGre    T    G        0      0        2 
   7  chr7_35623524     ZHar    T    G        0      0        2 
   7  chr7_35623524   Sample    T    G        0      0        2 
   7  chr7_35624051     AAsi    T    G        0      0        2 
   7  chr7_35624051     AKia    T    G        0      0        2 
   7  chr7_35624051     AOna    T    G        0      0        2 
   7  chr7_35624051     ASom    T    G        0      0        2 
   7  chr7_35624051     HCab    T    G        1      2        2 
   7  chr7_35624051     HPrz    T    G        1      2        2 
   7  chr7_35624051     ZBoe    T    G        0      0        2 
   7  chr7_35624051     ZGre    T    G        0      0        2 
   7  chr7_35624051     ZHar    T    G        0      0        2 
   7  chr7_35624051   Sample    T    G        0      0        2 
   7  chr7_35627092     AAsi    T    C        0      0        2 
   7  chr7_35627092     AKia    T    C        0      0        2 
   7  chr7_35627092     AOna    T    C        0      0        2 
   7  chr7_35627092     ASom    T    C        0      0        2 
   7  chr7_35627092     HCab    T    C        1      2        2 
   7  chr7_35627092     HPrz    T    C        1      2        2 
   7  chr7_35627092     ZBoe    T    C        0      0        2 
   7  chr7_35627092     ZGre    T    C        0      0        2 
   7  chr7_35627092     ZHar    T    C        0      0        2 
   7  chr7_35627092   Sample    T    C        0      0        2 
   7  chr7_35630141     AAsi    A    G        0      0        2 
   7  chr7_35630141     AKia    A    G        0      0        2 
   7  chr7_35630141     AOna    A    G        0      0        2 
   7  chr7_35630141     ASom    A    G        0      0        2 
   7  chr7_35630141     HCab    A    G        0      0        2 
   7  chr7_35630141     HPrz    A    G      0.5      1        2 
   7  chr7_35630141     ZBoe    A    G        0      0        2 
   7  chr7_35630141     ZGre    A    G        0      0        2 
   7  chr7_35630141     ZHar    A    G        0      0        2 
   7  chr7_35630141   Sample    A    G        0      0        2 
   7  chr7_35632655     AAsi    A    G        0      0        2 
   7  chr7_35632655     AKia    A    G        0      0        2 
   7  chr7_35632655     AOna    A    G        0      0        2 
   7  chr7_35632655     ASom    A    G        0      0        2 
   7  chr7_35632655     HCab    A    G        1      2        2 
   7  chr7_35632655     HPrz    A    G        1      2        2 
   7  chr7_35632655     ZBoe    A    G        0      0        2 
   7  chr7_35632655     ZGre    A    G        0      0        2 
   7  chr7_35632655     ZHar    A    G        0      0        2 
   7  chr7_35632655   Sample    A    G        0      0        2 
   7  chr7_35646433     AAsi    G    C        0      0        2 
   7  chr7_35646433     AKia    G    C        0      0        2 
   7  chr7_35646433     AOna    G    C        1      2        2 
   7  chr7_35646433     ASom    G    C        0      0        2 
   7  chr7_35646433     HCab    G    C        0      0        2 
   7  chr7_35646433     HPrz    G    C        0      0        2 
   7  chr7_35646433     ZBoe    G    C        0      0        2 
   7  chr7_35646433     ZGre    G    C        0      0        2 
   7  chr7_35646433     ZHar    G    C        0      0        2 
   7  chr7_35646433   Sample    G    C        0      0        2 
   7  chr7_35648670     AAsi    A    G        0      0        2 
   7  chr7_35648670     AKia    A    G        1      2        2 
   7  chr7_35648670     AOna    A    G        1      2        2 
   7  chr7_35648670     ASom    A    G        0      0        2 
   7  chr7_35648670     HCab    A    G        0      0        2 
   7  chr7_35648670     HPrz    A    G        0      0        2 
   7  chr7_35648670     ZBoe    A    G        0      0        2 
   7  chr7_35648670     ZGre    A    G        0      0        2 
   7  chr7_35648670     ZHar    A    G        0      0        2 
   7  chr7_35648670   Sample    A    G        0      0        2 
   7  chr7_35649078     AAsi    T    C        0      0        2 
   7  chr7_35649078     AKia    T    C        0      0        2 
   7  chr7_35649078     AOna    T    C        0      0        2 
   7  chr7_35649078     ASom    T    C        0      0        2 
   7  chr7_35649078     HCab    T    C        1      2        2 
   7  chr7_35649078     HPrz    T    C        1      2        2 
   7  chr7_35649078     ZBoe    T    C        0      0        2 
   7  chr7_35649078     ZGre    T    C        0      0        2 
   7  chr7_35649078     ZHar    T    C        0      0        2 
   7  chr7_35649078   Sample    T    C        0      0        2 
   7  chr7_35649717     AAsi    A    G        0      0        2 
   7  chr7_35649717     AKia    A    G        1      2        2 
   7  chr7_35649717     AOna    A    G        0      0        2 
   7  chr7_35649717     ASom    A    G        0      0        2 
   7  chr7_35649717     HCab    A    G        0      0        2 
   7  chr7_35649717     HPrz    A    G        0      0        2 
   7  chr7_35649717     ZBoe    A    G        0      0        2 
   7  chr7_35649717     ZGre    A    G        0      0        2 
   7  chr7_35649717     ZHar    A    G        0      0        2 
   7  chr7_35649717   Sample    A    G        0      0        2 
   7  chr7_35651151     AAsi    G    T        0      0        2 
   7  chr7_35651151     AKia    G    T        0      0        2 
   7  chr7_35651151     AOna    G    T        0      0        2 
   7  chr7_35651151     ASom    G    T        0      0        2 
   7  chr7_35651151     HCab    G    T        0      0        2 
   7  chr7_35651151     HPrz    G    T        0      0        2 
   7  chr7_35651151     ZBoe    G    T        1      2        2 
   7  chr7_35651151     ZGre    G    T        0      0        2 
   7  chr7_35651151     ZHar    G    T        0      0        2 
   7  chr7_35651151   Sample    G    T        0      0        2 
   7  chr7_35651692     AAsi    A    T        0      0        2 
   7  chr7_35651692     AKia    A    T        1      2        2 
   7  chr7_35651692     AOna    A    T        0      0        2 
   7  chr7_35651692     ASom    A    T        0      0        2 
   7  chr7_35651692     HCab    A    T        0      0        2 
   7  chr7_35651692     HPrz    A    T        0      0        2 
   7  chr7_35651692     ZBoe    A    T        0      0        2 
   7  chr7_35651692     ZGre    A    T        0      0        2 
   7  chr7_35651692     ZHar    A    T        0      0        2 
   7  chr7_35651692   Sample    A    T        0      0        2 
   7  chr7_35653708     AAsi    C    T        0      0        2 
   7  chr7_35653708     AKia    C    T        0      0        2 
   7  chr7_35653708     AOna    C    T        0      0        2 
   7  chr7_35653708     ASom    C    T        0      0        2 
   7  chr7_35653708     HCab    C    T        0      0        2 
   7  chr7_35653708     HPrz    C    T        0      0        2 
   7  chr7_35653708     ZBoe    C    T        0      0        2 
   7  chr7_35653708     ZGre    C    T        0      0        2 
   7  chr7_35653708     ZHar    C    T      0.5      1        2 
   7  chr7_35653708   Sample    C    T        0      0        2 
   7  chr7_35664032     AAsi    A    G        0      0        2 
   7  chr7_35664032     AKia    A    G        0      0        2 
   7  chr7_35664032     AOna    A    G        0      0        2 
   7  chr7_35664032     ASom    A    G        0      0        2 
   7  chr7_35664032     HCab    A    G        0      0        2 
   7  chr7_35664032     HPrz    A    G        0      0        2 
   7  chr7_35664032     ZBoe    A    G      0.5      1        2 
   7  chr7_35664032     ZGre    A    G        0      0        2 
   7  chr7_35664032     ZHar    A    G        0      0        2 
   7  chr7_35664032   Sample    A    G        0      0        2 
   7  chr7_35664710     AAsi    G    A        0      0        2 
   7  chr7_35664710     AKia    G    A        0      0        2 
   7  chr7_35664710     AOna    G    A        0      0        2 
   7  chr7_35664710     ASom    G    A        0      0        2 
   7  chr7_35664710     HCab    G    A        1      2        2 
   7  chr7_35664710     HPrz    G    A        1      2        2 
   7  chr7_35664710     ZBoe    G    A        0      0        2 
   7  chr7_35664710     ZGre    G    A        0      0        2 
   7  chr7_35664710     ZHar    G    A        0      0        2 
   7  chr7_35664710   Sample    G    A        0      0        2 
   7  chr7_35671049     AAsi    C    T        0      0        2 
   7  chr7_35671049     AKia    C    T        0      0        2 
   7  chr7_35671049     AOna    C    T        0      0        2 
   7  chr7_35671049     ASom    C    T        0      0        2 
   7  chr7_35671049     HCab    C    T        1      2        2 
   7  chr7_35671049     HPrz    C    T        1      2        2 
   7  chr7_35671049     ZBoe    C    T        0      0        2 
   7  chr7_35671049     ZGre    C    T        0      0        2 
   7  chr7_35671049     ZHar    C    T        0      0        2 
   7  chr7_35671049   Sample    C    T        0      0        2 
   7  chr7_35673832     AAsi    G    C        0      0        2 
   7  chr7_35673832     AKia    G    C        0      0        2 
   7  chr7_35673832     AOna    G    C        0      0        2 
   7  chr7_35673832     ASom    G    C        0      0        2 
   7  chr7_35673832     HCab    G    C        1      2        2 
   7  chr7_35673832     HPrz    G    C        1      2        2 
   7  chr7_35673832     ZBoe    G    C        0      0        2 
   7  chr7_35673832     ZGre    G    C        0      0        2 
   7  chr7_35673832     ZHar    G    C        0      0        2 
   7  chr7_35673832   Sample    G    C        0      0        2 
   7  chr7_35674929     AAsi    A    G        0      0        2 
   7  chr7_35674929     AKia    A    G        1      2        2 
   7  chr7_35674929     AOna    A    G        0      0        2 
   7  chr7_35674929     ASom    A    G        0      0        2 
   7  chr7_35674929     HCab    A    G        0      0        2 
   7  chr7_35674929     HPrz    A    G        0      0        2 
   7  chr7_35674929     ZBoe    A    G        0      0        2 
   7  chr7_35674929     ZGre    A    G        0      0        2 
   7  chr7_35674929     ZHar    A    G        0      0        2 
   7  chr7_35674929   Sample    A    G        0      0        2 
   7  chr7_35676847     AAsi    G    A        0      0        2 
   7  chr7_35676847     AKia    G    A        0      0        2 
   7  chr7_35676847     AOna    G    A        0      0        2 
   7  chr7_35676847     ASom    G    A        0      0        2 
   7  chr7_35676847     HCab    G    A        0      0        2 
   7  chr7_35676847     HPrz    G    A      0.5      1        2 
   7  chr7_35676847     ZBoe    G    A        0      0        2 
   7  chr7_35676847     ZGre    G    A        0      0        2 
   7  chr7_35676847     ZHar    G    A        0      0        2 
   7  chr7_35676847   Sample    G    A        0      0        2 
   7  chr7_35681208     AAsi    C    A        0      0        2 
   7  chr7_35681208     AKia    C    A        0      0        2 
   7  chr7_35681208     AOna    C    A        0      0        2 
   7  chr7_35681208     ASom    C    A        0      0        2 
   7  chr7_35681208     HCab    C    A      0.5      1        2 
   7  chr7_35681208     HPrz    C    A        0      0        2 
   7  chr7_35681208     ZBoe    C    A        0      0        2 
   7  chr7_35681208     ZGre    C    A        0      0        2 
   7  chr7_35681208     ZHar    C    A        0      0        2 
   7  chr7_35681208   Sample    C    A        0      0        2 
   7  chr7_35682983     AAsi    C    G        0      0        2 
   7  chr7_35682983     AKia    C    G        0      0        2 
   7  chr7_35682983     AOna    C    G        0      0        2 
   7  chr7_35682983     ASom    C    G        0      0        2 
   7  chr7_35682983     HCab    C    G        1      2        2 
   7  chr7_35682983     HPrz    C    G      0.5      1        2 
   7  chr7_35682983     ZBoe    C    G        0      0        2 
   7  chr7_35682983     ZGre    C    G        0      0        2 
   7  chr7_35682983     ZHar    C    G        0      0        2 
   7  chr7_35682983   Sample    C    G        0      0        2 
   7  chr7_35683286     AAsi    A    G        0      0        2 
   7  chr7_35683286     AKia    A    G      0.5      1        2 
   7  chr7_35683286     AOna    A    G        0      0        2 
   7  chr7_35683286     ASom    A    G        0      0        2 
   7  chr7_35683286     HCab    A    G        0      0        2 
   7  chr7_35683286     HPrz    A    G        0      0        2 
   7  chr7_35683286     ZBoe    A    G        0      0        2 
   7  chr7_35683286     ZGre    A    G        0      0        2 
   7  chr7_35683286     ZHar    A    G        0      0        2 
   7  chr7_35683286   Sample    A    G        0      0        2 
   7  chr7_35687052     AAsi    T    C        0      0        2 
   7  chr7_35687052     AKia    T    C        0      0        2 
   7  chr7_35687052     AOna    T    C        0      0        2 
   7  chr7_35687052     ASom    T    C        0      0        2 
   7  chr7_35687052     HCab    T    C        0      0        2 
   7  chr7_35687052     HPrz    T    C      0.5      1        2 
   7  chr7_35687052     ZBoe    T    C        0      0        2 
   7  chr7_35687052     ZGre    T    C        0      0        2 
   7  chr7_35687052     ZHar    T    C        0      0        2 
   7  chr7_35687052   Sample    T    C        0      0        2 
   7  chr7_35688379     AAsi    A    G        0      0        2 
   7  chr7_35688379     AKia    A    G        0      0        2 
   7  chr7_35688379     AOna    A    G        0      0        2 
   7  chr7_35688379     ASom    A    G        0      0        2 
   7  chr7_35688379     HCab    A    G        0      0        2 
   7  chr7_35688379     HPrz    A    G        0      0        2 
   7  chr7_35688379     ZBoe    A    G        0      0        2 
   7  chr7_35688379     ZGre    A    G        1      2        2 
   7  chr7_35688379     ZHar    A    G        0      0        2 
   7  chr7_35688379   Sample    A    G        0      0        2 
   7  chr7_35688389     AAsi    C    T        0      0        2 
   7  chr7_35688389     AKia    C    T        1      2        2 
   7  chr7_35688389     AOna    C    T      0.5      1        2 
   7  chr7_35688389     ASom    C    T        0      0        2 
   7  chr7_35688389     HCab    C    T        0      0        2 
   7  chr7_35688389     HPrz    C    T        0      0        2 
   7  chr7_35688389     ZBoe    C    T        0      0        2 
   7  chr7_35688389     ZGre    C    T        0      0        2 
   7  chr7_35688389     ZHar    C    T        0      0        2 
   7  chr7_35688389   Sample    C    T        0      0        2 
   7  chr7_35693554     AAsi    G    A        0      0        2 
   7  chr7_35693554     AKia    G    A        0      0        2 
   7  chr7_35693554     AOna    G    A        0      0        2 
   7  chr7_35693554     ASom    G    A        0      0        2 
   7  chr7_35693554     HCab    G    A        1      2        2 
   7  chr7_35693554     HPrz    G    A        1      2        2 
   7  chr7_35693554     ZBoe    G    A        0      0        2 
   7  chr7_35693554     ZGre    G    A        0      0        2 
   7  chr7_35693554     ZHar    G    A        0      0        2 
   7  chr7_35693554   Sample    G    A        0      0        2 
   7  chr7_35695887     AAsi    A    T        0      0        2 
   7  chr7_35695887     AKia    A    T        0      0        2 
   7  chr7_35695887     AOna    A    T        0      0        2 
   7  chr7_35695887     ASom    A    T        0      0        2 
   7  chr7_35695887     HCab    A    T        1      2        2 
   7  chr7_35695887     HPrz    A    T        1      2        2 
   7  chr7_35695887     ZBoe    A    T        0      0        2 
   7  chr7_35695887     ZGre    A    T        0      0        2 
   7  chr7_35695887     ZHar    A    T        0      0        2 
   7  chr7_35695887   Sample    A    T        0      0        2 
   7  chr7_35696443     AAsi    A    C        0      0        2 
   7  chr7_35696443     AKia    A    C      0.5      1        2 
   7  chr7_35696443     AOna    A    C        0      0        2 
   7  chr7_35696443     ASom    A    C        0      0        2 
   7  chr7_35696443     HCab    A    C        0      0        2 
   7  chr7_35696443     HPrz    A    C        0      0        2 
   7  chr7_35696443     ZBoe    A    C        0      0        2 
   7  chr7_35696443     ZGre    A    C        0      0        2 
   7  chr7_35696443     ZHar    A    C        0      0        2 
   7  chr7_35696443   Sample    A    C        0      0        2 
   7  chr7_35703083     AAsi    G    A        0      0        2 
   7  chr7_35703083     AKia    G    A        0      0        2 
   7  chr7_35703083     AOna    G    A        0      0        2 
   7  chr7_35703083     ASom    G    A        0      0        2 
   7  chr7_35703083     HCab    G    A        0      0        2 
   7  chr7_35703083     HPrz    G    A        0      0        2 
   7  chr7_35703083     ZBoe    G    A        0      0        2 
   7  chr7_35703083     ZGre    G    A        0      0        2 
   7  chr7_35703083     ZHar    G    A      0.5      1        2 
   7  chr7_35703083   Sample    G    A        0      0        2 
   7  chr7_35703935     AAsi    G    C        0      0        2 
   7  chr7_35703935     AKia    G    C        1      2        2 
   7  chr7_35703935     AOna    G    C        0      0        2 
   7  chr7_35703935     ASom    G    C        0      0        2 
   7  chr7_35703935     HCab    G    C        0      0        2 
   7  chr7_35703935     HPrz    G    C        0      0        2 
   7  chr7_35703935     ZBoe    G    C        0      0        2 
   7  chr7_35703935     ZGre    G    C        0      0        2 
   7  chr7_35703935     ZHar    G    C        0      0        2 
   7  chr7_35703935   Sample    G    C        0      0        2 
   7  chr7_35705835     AAsi    T    A        0      0        2 
   7  chr7_35705835     AKia    T    A        0      0        2 
   7  chr7_35705835     AOna    T    A        0      0        2 
   7  chr7_35705835     ASom    T    A        0      0        2 
   7  chr7_35705835     HCab    T    A        1      2        2 
   7  chr7_35705835     HPrz    T    A        1      2        2 
   7  chr7_35705835     ZBoe    T    A        0      0        2 
   7  chr7_35705835     ZGre    T    A        0      0        2 
   7  chr7_35705835     ZHar    T    A        0      0        2 
   7  chr7_35705835   Sample    T    A        0      0        2 
   7  chr7_35710610     AAsi    T    C        0      0        2 
   7  chr7_35710610     AKia    T    C        0      0        2 
   7  chr7_35710610     AOna    T    C        0      0        2 
   7  chr7_35710610     ASom    T    C        0      0        2 
   7  chr7_35710610     HCab    T    C        1      2        2 
   7  chr7_35710610     HPrz    T    C        1      2        2 
   7  chr7_35710610     ZBoe    T    C        0      0        2 
   7  chr7_35710610     ZGre    T    C        0      0        2 
   7  chr7_35710610     ZHar    T    C        0      0        2 
   7  chr7_35710610   Sample    T    C        0      0        2 
   7  chr7_35710680     AAsi    A    G        0      0        2 
   7  chr7_35710680     AKia    A    G      0.5      1        2 
   7  chr7_35710680     AOna    A    G        0      0        2 
   7  chr7_35710680     ASom    A    G        0      0        2 
   7  chr7_35710680     HCab    A    G        0      0        2 
   7  chr7_35710680     HPrz    A    G        0      0        2 
   7  chr7_35710680     ZBoe    A    G        0      0        2 
   7  chr7_35710680     ZGre    A    G        0      0        2 
   7  chr7_35710680     ZHar    A    G        0      0        2 
   7  chr7_35710680   Sample    A    G        0      0        2 
   7  chr7_35710860     AAsi    A    C        0      0        2 
   7  chr7_35710860     AKia    A    C      0.5      1        2 
   7  chr7_35710860     AOna    A    C        0      0        2 
   7  chr7_35710860     ASom    A    C        0      0        2 
   7  chr7_35710860     HCab    A    C        0      0        2 
   7  chr7_35710860     HPrz    A    C        0      0        2 
   7  chr7_35710860     ZBoe    A    C        0      0        2 
   7  chr7_35710860     ZGre    A    C        0      0        2 
   7  chr7_35710860     ZHar    A    C        0      0        2 
   7  chr7_35710860   Sample    A    C        0      0        2 
   7  chr7_35713826     AAsi    T    C        0      0        2 
   7  chr7_35713826     AKia    T    C        0      0        2 
   7  chr7_35713826     AOna    T    C        0      0        2 
   7  chr7_35713826     ASom    T    C        0      0        2 
   7  chr7_35713826     HCab    T    C        1      2        2 
   7  chr7_35713826     HPrz    T    C        1      2        2 
   7  chr7_35713826     ZBoe    T    C        0      0        2 
   7  chr7_35713826     ZGre    T    C        0      0        2 
   7  chr7_35713826     ZHar    T    C        0      0        2 
   7  chr7_35713826   Sample    T    C        0      0        2 
   7  chr7_35714168     AAsi    C    T        0      0        2 
   7  chr7_35714168     AKia    C    T        0      0        2 
   7  chr7_35714168     AOna    C    T        0      0        2 
   7  chr7_35714168     ASom    C    T        0      0        2 
   7  chr7_35714168     HCab    C    T        1      2        2 
   7  chr7_35714168     HPrz    C    T        1      2        2 
   7  chr7_35714168     ZBoe    C    T        0      0        2 
   7  chr7_35714168     ZGre    C    T        0      0        2 
   7  chr7_35714168     ZHar    C    T        0      0        2 
   7  chr7_35714168   Sample    C    T        0      0        2 
   7  chr7_35716028     AAsi    A    C        0      0        2 
   7  chr7_35716028     AKia    A    C        0      0        2 
   7  chr7_35716028     AOna    A    C        0      0        2 
   7  chr7_35716028     ASom    A    C        0      0        2 
   7  chr7_35716028     HCab    A    C        0      0        2 
   7  chr7_35716028     HPrz    A    C        0      0        2 
   7  chr7_35716028     ZBoe    A    C        0      0        2 
   7  chr7_35716028     ZGre    A    C        0      0        2 
   7  chr7_35716028     ZHar    A    C      0.5      1        2 
   7  chr7_35716028   Sample    A    C        0      0        2 
   7  chr7_35718889     AAsi    A    G        0      0        2 
   7  chr7_35718889     AKia    A    G        0      0        2 
   7  chr7_35718889     AOna    A    G        0      0        2 
   7  chr7_35718889     ASom    A    G        0      0        2 
   7  chr7_35718889     HCab    A    G        0      0        2 
   7  chr7_35718889     HPrz    A    G        0      0        2 
   7  chr7_35718889     ZBoe    A    G      0.5      1        2 
   7  chr7_35718889     ZGre    A    G        0      0        2 
   7  chr7_35718889     ZHar    A    G        0      0        2 
   7  chr7_35718889   Sample    A    G        0      0        2 
   7  chr7_35720431     AAsi    A    C        0      0        2 
   7  chr7_35720431     AKia    A    C        0      0        2 
   7  chr7_35720431     AOna    A    C        0      0        2 
   7  chr7_35720431     ASom    A    C        0      0        2 
   7  chr7_35720431     HCab    A    C        1      2        2 
   7  chr7_35720431     HPrz    A    C        1      2        2 
   7  chr7_35720431     ZBoe    A    C        0      0        2 
   7  chr7_35720431     ZGre    A    C        0      0        2 
   7  chr7_35720431     ZHar    A    C        0      0        2 
   7  chr7_35720431   Sample    A    C        0      0        2 
   7  chr7_35720680     AAsi    A    G        0      0        2 
   7  chr7_35720680     AKia    A    G        0      0        2 
   7  chr7_35720680     AOna    A    G      0.5      1        2 
   7  chr7_35720680     ASom    A    G        0      0        2 
   7  chr7_35720680     HCab    A    G        0      0        2 
   7  chr7_35720680     HPrz    A    G        0      0        2 
   7  chr7_35720680     ZBoe    A    G        0      0        2 
   7  chr7_35720680     ZGre    A    G        0      0        2 
   7  chr7_35720680     ZHar    A    G        0      0        2 
   7  chr7_35720680   Sample    A    G        0      0        2 
   7  chr7_35720792     AAsi    A    G        0      0        2 
   7  chr7_35720792     AKia    A    G        0      0        2 
   7  chr7_35720792     AOna    A    G        0      0        2 
   7  chr7_35720792     ASom    A    G        0      0        2 
   7  chr7_35720792     HCab    A    G        0      0        2 
   7  chr7_35720792     HPrz    A    G        0      0        2 
   7  chr7_35720792     ZBoe    A    G        0      0        2 
   7  chr7_35720792     ZGre    A    G        0      0        2 
   7  chr7_35720792     ZHar    A    G      0.5      1        2 
   7  chr7_35720792   Sample    A    G        0      0        2 
   7  chr7_35724270     AAsi    G    C        0      0        2 
   7  chr7_35724270     AKia    G    C        0      0        2 
   7  chr7_35724270     AOna    G    C        0      0        2 
   7  chr7_35724270     ASom    G    C        0      0        2 
   7  chr7_35724270     HCab    G    C        0      0        2 
   7  chr7_35724270     HPrz    G    C        0      0        2 
   7  chr7_35724270     ZBoe    G    C        0      0        2 
   7  chr7_35724270     ZGre    G    C        1      2        2 
   7  chr7_35724270     ZHar    G    C        0      0        2 
   7  chr7_35724270   Sample    G    C        0      0        2 
   7  chr7_35724705     AAsi    G    C        1      2        2 
   7  chr7_35724705     AKia    G    C        0      0        2 
   7  chr7_35724705     AOna    G    C        0      0        2 
   7  chr7_35724705     ASom    G    C        0      0        2 
   7  chr7_35724705     HCab    G    C        0      0        2 
   7  chr7_35724705     HPrz    G    C        0      0        2 
   7  chr7_35724705     ZBoe    G    C        0      0        2 
   7  chr7_35724705     ZGre    G    C        0      0        2 
   7  chr7_35724705     ZHar    G    C        0      0        2 
   7  chr7_35724705   Sample    G    C        1      2        2 
   7  chr7_35725818     AAsi    T    C        0      0        2 
   7  chr7_35725818     AKia    T    C        0      0        2 
   7  chr7_35725818     AOna    T    C        0      0        2 
   7  chr7_35725818     ASom    T    C        0      0        2 
   7  chr7_35725818     HCab    T    C        0      0        2 
   7  chr7_35725818     HPrz    T    C      0.5      1        2 
   7  chr7_35725818     ZBoe    T    C        0      0        2 
   7  chr7_35725818     ZGre    T    C        0      0        2 
   7  chr7_35725818     ZHar    T    C        0      0        2 
   7  chr7_35725818   Sample    T    C        0      0        2 
   7  chr7_35726123     AAsi    C    T        0      0        2 
   7  chr7_35726123     AKia    C    T        0      0        2 
   7  chr7_35726123     AOna    C    T        0      0        2 
   7  chr7_35726123     ASom    C    T        0      0        2 
   7  chr7_35726123     HCab    C    T        0      0        2 
   7  chr7_35726123     HPrz    C    T        0      0        2 
   7  chr7_35726123     ZBoe    C    T        0      0        2 
   7  chr7_35726123     ZGre    C    T      0.5      1        2 
   7  chr7_35726123     ZHar    C    T        0      0        2 
   7  chr7_35726123   Sample    C    T        0      0        2 
   7  chr7_35729457     AAsi    T    C        0      0        2 
   7  chr7_35729457     AKia    T    C        0      0        2 
   7  chr7_35729457     AOna    T    C        0      0        2 
   7  chr7_35729457     ASom    T    C        0      0        2 
   7  chr7_35729457     HCab    T    C        0      0        2 
   7  chr7_35729457     HPrz    T    C        0      0        2 
   7  chr7_35729457     ZBoe    T    C      0.5      1        2 
   7  chr7_35729457     ZGre    T    C        0      0        2 
   7  chr7_35729457     ZHar    T    C        0      0        2 
   7  chr7_35729457   Sample    T    C        0      0        2 
   7  chr7_35731681     AAsi    C    T        0      0        2 
   7  chr7_35731681     AKia    C    T        0      0        2 
   7  chr7_35731681     AOna    C    T        0      0        2 
   7  chr7_35731681     ASom    C    T        0      0        2 
   7  chr7_35731681     HCab    C    T        1      2        2 
   7  chr7_35731681     HPrz    C    T        1      2        2 
   7  chr7_35731681     ZBoe    C    T        0      0        2 
   7  chr7_35731681     ZGre    C    T        0      0        2 
   7  chr7_35731681     ZHar    C    T        0      0        2 
   7  chr7_35731681   Sample    C    T        0      0        2 
   7  chr7_35732119     AAsi    C    T        0      0        2 
   7  chr7_35732119     AKia    C    T        0      0        2 
   7  chr7_35732119     AOna    C    T        0      0        2 
   7  chr7_35732119     ASom    C    T      0.5      1        2 
   7  chr7_35732119     HCab    C    T        0      0        2 
   7  chr7_35732119     HPrz    C    T        0      0        2 
   7  chr7_35732119     ZBoe    C    T        0      0        2 
   7  chr7_35732119     ZGre    C    T        0      0        2 
   7  chr7_35732119     ZHar    C    T        0      0        2 
   7  chr7_35732119   Sample    C    T        0      0        2 
   7  chr7_35733585     AAsi    A    C        0      0        2 
   7  chr7_35733585     AKia    A    C        0      0        2 
   7  chr7_35733585     AOna    A    C        0      0        2 
   7  chr7_35733585     ASom    A    C        0      0        2 
   7  chr7_35733585     HCab    A    C        0      0        2 
   7  chr7_35733585     HPrz    A    C        0      0        2 
   7  chr7_35733585     ZBoe    A    C        1      2        2 
   7  chr7_35733585     ZGre    A    C        0      0        2 
   7  chr7_35733585     ZHar    A    C        0      0        2 
   7  chr7_35733585   Sample    A    C        0      0        2 
   7  chr7_35738243     AAsi    A    T        0      0        2 
   7  chr7_35738243     AKia    A    T        0      0        2 
   7  chr7_35738243     AOna    A    T        0      0        2 
   7  chr7_35738243     ASom    A    T        0      0        2 
   7  chr7_35738243     HCab    A    T        0      0        2 
   7  chr7_35738243     HPrz    A    T        0      0        2 
   7  chr7_35738243     ZBoe    A    T        1      2        2 
   7  chr7_35738243     ZGre    A    T        0      0        2 
   7  chr7_35738243     ZHar    A    T        0      0        2 
   7  chr7_35738243   Sample    A    T        0      0        2 
   7  chr7_35752437     AAsi    G    A        0      0        2 
   7  chr7_35752437     AKia    G    A        0      0        2 
   7  chr7_35752437     AOna    G    A        0      0        2 
   7  chr7_35752437     ASom    G    A        0      0        2 
   7  chr7_35752437     HCab    G    A        0      0        2 
   7  chr7_35752437     HPrz    G    A        0      0        2 
   7  chr7_35752437     ZBoe    G    A        0      0        2 
   7  chr7_35752437     ZGre    G    A        0      0        2 
   7  chr7_35752437     ZHar    G    A        1      2        2 
   7  chr7_35752437   Sample    G    A        0      0        2 
   7  chr7_35757094     AAsi    G    A        0      0        2 
```
